## Supplementary material for "Improved Reference Genome for *Cyclotella Cryptica* CCMP332, a Model for Cell Wall Morphogenesis, Salinity Adaptation, and Lipid Production in Diatoms (Bacillariophyta)": cryptica_pilon5.fasta.align (part 469 of 753)

```
                            i                   i                   v  i     
  rnd-1_family-        151 CGGTCAAGAAAGCATTACTTGGTCACAAAGGGGTGAGTATAAAGCTGTAT 200

  scaffold409|s      66020 AAGATTTCTATTGCTCATTCC 66040
                                i               
  rnd-1_family-        201 AAGATCTCTATTGCTCATTCC 221

Matrix = 20p43g.matrix
Kimura (with divCpGMod) = 7.69
Transitions / transversions = 2.33 (14/6)
Gap_init rate = 0.01 (2 / 216), avg. gap size = 2.00 (4 / 2)


339 25.70 0.89 2.73 scaffold409|size127428 66137 66248 (60844) genome_3_19411#DNA 250 359 (33) m_b2830s001i24 126391

  scaffold409|s      66137 AGAACATCATTCAAAAGAGTCTTAAAACGATCTATTAATGGCTAAAAGGT 66186
                                 i i   i    v-  vv    v     v ii  v v iv     
  genome_3_1941        250 AGAACACCGTTCGAAAGC-TCGGAAAAAGATCTTTCGATCGATGTAAGGT 298

  scaffold409|s      66187 TGTCAATATTTCTCTACTCT-ACTGATCACATCGCTTTCATCCTTCAAAC 66235
                              v       - i     i-    - v  i  ii    i   v   v  
  genome_3_1941        299 TGTAAATATTT-TTTACTCCAACTG-TGACGTCATTTTCGTCCGTCACAC 346

  scaffold409|s      66236 AGGTGATAGACAG 66248
                           i ii  v      
  genome_3_1941        347 GGACGAAAGACAG 359

Matrix = 20p43g.matrix
Kimura (with divCpGMod) = 23.03
Transitions / transversions = 1.15 (15/13)
Gap_init rate = 0.04 (4 / 111), avg. gap size = 1.00 (4 / 4)


238 14.71 0.00 0.00 scaffold409|size127428 67296 67329 (59763) rnd-1_family-581#Unknown 1 34 (433) m_b2830s001i25 126392

  scaffold409|s      67296 TACTTTCTCCGTCAGCAAATAAGTTGGCTAGGGT 67329
                                           vi      i   i   i 
  rnd-1_family-          1 TACTTTCTCCGTCAGCCGATAAGTCGGCCAGGAT 34

Matrix = 20p43g.matrix
Kimura (with divCpGMod) = 10.16
Transitions / transversions = 4.00 (4/1)
Gap_init rate = 0.00 (0 / 33), avg. gap size = 0.0 (0 / 0)


1151 3.76 0.00 0.00 scaffold409|size127428 68408 68540 (58552) rnd-1_family-202#Unknown 1053 1185 (534) m_b2830s001i26 126393

  scaffold409|s      68408 CAGGCTACCGGGCGCAAATATTGCAAAATTTCGCATTTTACGTAAGATAT 68457
                             v                                               
  rnd-1_family-       1053 CATGCTACCGGGCGCAAATATTGCAAAATTTCGCATTTTACGTAAGATAT 1102

  scaffold409|s      68458 TTTTTTAGTAGGAATTCCCTAGAAACTTGTAGAGTTGTGTCTTTTGCTCG 68507
                                            v          i               i     
  rnd-1_family-       1103 TTTTTTAGTAGGAATTCACTAGAAACTTATAGAGTTGTGTCTTTCGCTCG 1152

  scaffold409|s      68508 CCGACAAATCTCATCTCATGCCACTCTTGACGA 68540
                                                      i     
  rnd-1_family-       1153 CCGACAAATCTCATCTCATGCCACTCTCGACGA 1185

Matrix = 20p43g.matrix
Kimura (with divCpGMod) = 2.45
Transitions / transversions = 1.50 (3/2)
Gap_init rate = 0.00 (0 / 132), avg. gap size = 0.0 (0 / 0)


6390 3.70 0.13 0.00 scaffold409|size127428 68633 69388 (57704) rnd-1_family-1290#Unknown 1 757 (0) m_b2830s001i27 126394

  scaffold409|s      68633 ATTCCGATCAGCCCCATTCTTGTCTTCGTCCACTATGAACTGCTCTCAAA 68682
                                                                             
  rnd-1_family-          1 ATTCCGATCAGCCCCATTCTTGTCTTCGTCCACTATGAACTGCTCTCAAA 50

  scaffold409|s      68683 TAGTCCTGCAATTGTTTCAAATCCGGGATTTTCAGACACATTTGCAGACG 68732
                                 i           i  ?         i          i  i    
  rnd-1_family-         51 TAGTCCCGCAATTGTTTCGAANCCGGGATTTCCAGACACATTCGCGGACG 100

  scaffold409|s      68733 GTCTGATGGCTAAATCATATCCAAATTCCATCAGGTATGCAAGGTAAGTA 68782
                                     ?              i                        
  rnd-1_family-        101 GTCTGATGGCNAAATCATATCCAAACTCCATCAGGTATGCAAGGTAAGTA 150

  scaffold409|s      68783 TGGAACTTATGCAGTTCCACTGGGATTCGTGGCATACTTGACTTGATGCG 68832
                                                                             
  rnd-1_family-        151 TGGAACTTATGCAGTTCCACTGGGATTCGTGGCATACTTGACTTGATGCG 200

  scaffold409|s      68833 ATTTATGTCGTCGTTGTCCATTAACAAAATGCCACCATCGTGGCAGTTTT 68882
                                                  ?                  i       
  rnd-1_family-        201 ATTTATGTCGTCGTTGTCCATTANCAAAATGCCACCATCGTGACAGTTTT 250

  scaffold409|s      68883 TGGAAACTGTTGCAGCAGCGTCTGAAGTACGGTCAAATCCTGCAGCAATA 68932
                                    v                  ?v          ?  ?     i
  rnd-1_family-        251 TGGAAACTGATGCAGCAGCGTCTGAAGTNGGGTCAAATCCNGCNGCAATG 300

  scaffold409|s      68933 TACATTTCAAGACTTTCAAATATTCCTTTCCTTTGTCTTGTATCTTTGAG 68982
                                            i   ii?    ?    i                
  rnd-1_family-        301 TACATTTCAAGACTTTCGAATGCNCCTTNCCTTCGTCTTGTATCTTTGAG 350

  scaffold409|s      68983 TTGGAGATGCTGCGATGGATACAAAAAATAAAAGTTACTGCTTGCATTTG 69032
                                   ?                           i             
  rnd-1_family-        351 TTGGAGATNCTGCGATGGATACAAAAAATAAAAGTTGCTGCTTGCATTTG 400

  scaffold409|s      69033 CCATATTTGATTTGGCTTTGTGCTCGTCATGCCTCTTCTCAAATCCACAA 69082
                                                    ?  i      ?            i?
  rnd-1_family-        401 CCATATTTGATTTGGCTTTGTGCTCNTCGTGCCTCNTCTCAAATCCACGN 450

  scaffold409|s      69083 CCACTGACTTTTCCACTCCTGATGAATTCACCTAGGTTAGTATCGTAGTA 69132
                              ?                v i         ?     v           
  rnd-1_family-        451 CCANTGACTTTTCCACTCCTCACGAATTCACCNAGGTTTGTATCGTAGTA 500

  scaffold409|s      69133 CAAGTATGCTCCCTCACAATTTGGGTAAGTTGCAGAGAGCATGAATTTAT 69182
                                            ii      ?               i      i 
  rnd-1_family-        501 CAAGTATGCTCCCTCACGGTTTGGGNAAGTTGCAGAGAGCACGAATTTGT 550

  scaffold409|s      69183 GCGTACAAGGAGACAAGAGGGA-ATCATACTCATCAAGACATTTCAGGTC 69231
                                              ?  -   i i            ?? ?     
  rnd-1_family-        551 GCGTACAAGGAGACAAGAGNGACATCGTGCTCATCAAGACANNTNAGGTC 600

  scaffold409|s      69232 AGTTTTCACGTGATCCACCACAACCATGTAGGCTGCGACTATTGCAAGAT 69281
                            ?                               ?     v          
  rnd-1_family-        601 ANTTTTCACGTGATCCACCACAACCATGTAGGCNGCGACGATTGCAAGAT 650

  scaffold409|s      69282 TCTTCGATGCAAGGTTGAACGACCAGTGAGCTCTCTTTGACTCGTTTTCA 69331
                                              v                              
  rnd-1_family-        651 TCTTCGATGCAAGGTTGAAAGACCAGTGAGCTCTCTTTGACTCGTTTTCA 700

  scaffold409|s      69332 ATTCGCTTCTTCAACAATTGTTTCATCCGCCCTCTCAATATTTTGACTAA 69381
                                                                             
  rnd-1_family-        701 ATTCGCTTCTTCAACAATTGTTTCATCCGCCCTCTCAATATTTTGACTAA 750

  scaffold409|s      69382 ATAATCC 69388
                            ?     
  rnd-1_family-        751 ANAATCC 757

Matrix = 20p43g.matrix
Kimura (with divCpGMod) = 2.39
Transitions / transversions = 3.67 (22/6)
Gap_init rate = 0.00 (1 / 755), avg. gap size = 1.00 (1 / 1)


10734 4.16 0.08 0.16 scaffold409|size127428 68974 70251 (56841) C rnd-1_family-1029#Unknown (0) 1277 1 m_b2830s001i28 126395

  scaffold409|s      68974 ATCTTTGAGTTGGAGATGCTGCGATGGATACAAAAAATAAAAGTTACTGC 69023
                                                                        i    
C rnd-1_family-       1277 ATCTTTGAGTTGGAGATGCTGCGATGGATACAAAAAATAAAAGTTGCTGC 1228

  scaffold409|s      69024 TTGCATTTGCCATATTTGATTTGGCTTTGTGCTCGTCATGCCTCTTCTCA 69073
                                                             ?  i      ?     
C rnd-1_family-       1227 TTGCATTTGCCATATTTGATTTGGCTTTGTGCTCNTCGTGCCTCNTCTCA 1178

  scaffold409|s      69074 AATCCACAACCACTGACTTTTCCACTCCTGATGAATTCACCTAGGTTAGT 69123
                                  i?   ?                v i               v  
C rnd-1_family-       1177 AATCCACGNCCANTGACTTTTCCACTCCTCACGAATTCACCTAGGTTTGT 1128

  scaffold409|s      69124 ATCGTAGTACAAGTATGCTCCCTCACAATTTGGGTAAGTTGCAGAGAGCA 69173
                                                   i i                       
C rnd-1_family-       1127 ATCGTAGTACAAGTATGCTCCCTCGCGATTTGGGTAAGTTGCAGAGAGCA 1078

  scaffold409|s      69174 TGAATTTATGCGTACAAGGAGACAAGAGGGA-ATCATACTCATCAAGACA 69222
                           i      i                    ?  -   i i            
C rnd-1_family-       1077 CGAATTTGTGCGTACAAGGAGACAAGAGNGACATCGTGCTCATCAAGACA 1028

  scaffold409|s      69223 TTTCAGGTCAGTTTTCACGTGATCCACCACAACCATGTAGGCTGCGACTA 69272
                           ?? ?      ?                               ?     v 
C rnd-1_family-       1027 NNTNAGGTCANTTTTCACGTGATCCACCACAACCATGTAGGCNGCGACGA 978

  scaffold409|s      69273 TTGCAAGATTCTTCGATGCAAGGTTGAACGACCAGTGAGCTCTCTTTGAC 69322
                                                       v                     
C rnd-1_family-        977 TTGCAAGATTCTTCGATGCAAGGTTGAAAGACCAGTGAGCTCTCTTTGAC 928

  scaffold409|s      69323 TCGTTTTCAATTCGCTTCTTCAACAATTGTTTCATCCGCCCTCTCAATAT 69372
                                                                             
C rnd-1_family-        927 TCGTTTTCAATTCGCTTCTTCAACAATTGTTTCATCCGCCCTCTCAATAT 878

  scaffold409|s      69373 TTTGACTAAATAATCCCCTTTTGCCTTCATTGCATTTGAAATCGAAAATG 69422
                                                i                v   v       
C rnd-1_family-        877 TTTGACTAAATAATCCCCTTTCGCCTTCATTGCATTTGTAATAGAAAATG 828

  scaffold409|s      69423 ACTCTAACATGTCATCGATACCAAACAAATGATTCAATCTTTTCAGCCAA 69472
                                                      i ?   ?  v            v
C rnd-1_family-        827 ACTCTAACATGTCATCGATACCAAACAGANGATNCATTCTTTTCAGCCAC 778

  scaffold409|s      69473 TCTTCATGCTCTAGTAACTTTGATGGGAGAATGCCTTCGTCATTGTCATT 69522
                                               i                             
C rnd-1_family-        777 TCTTCATGCTCTAGTAACTTCGATGGGAGAATGCCTTCGTCATTGTCATT 728

  scaffold409|s      69523 GGAGCACAATATGACAGTAGTAACATCTTCTAATGTACGTTCAACTTCTT 69572
                                                                             
C rnd-1_family-        727 GGAGCACAATATGACAGTAGTAACATCTTCTAATGTACGTTCAACTTCTT 678

  scaffold409|s      69573 CGTTTTGGGATGACATTCGGCTATGCACTTTTTTGTTTCACATCTAGAAT 69622
                                         -       i                i          
C rnd-1_family-        677 CGTTTTGGGATGAC-TTCGGCTGTGCACTTTTTTGTTTCGCATCTAGAAT 629

  scaffold409|s      69623 GTTTGGTTTGTCTCTGCATTGGTAAGCAGTATATAATCGATTATTTTCTA 69672
                              i                               v              
C rnd-1_family-        628 GTTCGGTTTGTCTCTGCATTGGTAAGCAGTATATATTCGATTATTTTCTA 579

  scaffold409|s      69673 GCCCCTCTCCACTATCTAATGCAGTTTTTGCATCTTCTAACTTGCCGATG 69722
                                v                  i   i                 v   
C rnd-1_family-        578 GCCCCACTCCACTATCTAATGCAGCTTTCGCATCTTCTAACTTGCCCATG 529

  scaffold409|s      69723 TTTTTTGGTATTTGGTTCTTCAGTTTTACCTCAGGGTCATGTGCATATAT 69772
                                                     i  i                    
C rnd-1_family-        528 TTTTTTGGTATTTGGTTCTTCAGTTTCACTTCAGGGTCATGTGCATATAT 479

  scaffold409|s      69773 GAATGCTGCCAACTCCGCTGACTTCACTCTTGCAAAATATTCAATGCGAC 69822
                                             i                               
C rnd-1_family-        478 GAATGCTGCCAACTCCGCCGACTTCACTCTTGCAAAATATTCAATGCGAC 429

  scaffold409|s      69823 AATTACCCAATAGCCTCTCCACCAAGTCATCCTCAATCATATCTAGAAGC 69872
                                v              i  i    i     i        i      
C rnd-1_family-        428 AATTAACCAATAGCCTCTCCGCCGAGTCGTCCTCGATCATATCCAGAAGC 379

  scaffold409|s      69873 TTTGTTTTGATCAAGTGCACTGCTATGAACTGTTCATCATTTTTGCTCCG 69922
                                  i     i                        i           
C rnd-1_family-        378 TTTGTTTCGATCAGGTGCACTGCTATGAACTGTTCATCGTTTTTGCTCCG 329

  scaffold409|s      69923 TCTAAACTCTTCTTGTTGACGCTGTTTGGCTTGAATTTCTTCAACACGCT 69972
                                                     i                       
C rnd-1_family-        328 TCTAAACTCTTCTTGTTGACGCTGTTCGGCTTGAATTTCTTCAACACGCT 279

  scaffold409|s      69973 TCTTGTGTAGACTTACTTGGGTTGAGTGAGTCAAACATTTGGCTCTTTGA 70022
                                i      i                                     
C rnd-1_family-        278 TCTTGCGTAGACCTACTTGGGTTGAGTGAGTCAAACATTTGGCTCTTTGA 229

  scaffold409|s      70023 TAACTTTCTTTAGAAATTCCTGCATTTCGAAAGACATCGTTGCCATTGAC 70072
                                     v   ?                    ?              
C rnd-1_family-        228 TAACTTTCTTGAGANATTCCTGCATTTCGAAAGACNTCGTTGCCATTGAC 179

  scaffold409|s      70073 ATCCGCATCCATGGGAAAAGCAATTTCATCAAAAACTTCCTCTGGGATGC 70122
                                                  v                          
C rnd-1_family-        178 ATCCGCATCCATGGGAAAAGCAAGTTCATCAAAAACTTCCTCTGGGATGC 129

  scaffold409|s      70123 ATCCTTCTTCCAACACCACGTTGTAAAGGTAAACAAAACTGTTGATCACC 70172
                                       ?      i            i     i   i       
C rnd-1_family-        128 ATCCTTCTTCCANCACCACATTGTAAAGGTAAGCAAAATTGTCGATCACC 79

  scaffold409|s      70173 TTCTTGTATAATTCTTGTGGTACTGACCTGGGACATGTTCCCAGAATCTT 70222
                                          i    i     -   v                   
C rnd-1_family-         78 TTCTTGTATAATTCTCGTGGCACTGA-CTGCGACATGTTCCCAGAATCTT 30

  scaffold409|s      70223 GAGTAGTACAGGGTATCTGGATTTTTCTT 70251
                                                        
C rnd-1_family-         29 GAGTAGTACAGGGTATCTGGATTTTTCTT 1

Matrix = 20p43g.matrix
Kimura (with divCpGMod) = 2.61
Transitions / transversions = 2.53 (38/15)
Gap_init rate = 0.00 (3 / 1277), avg. gap size = 1.00 (3 / 3)


3231 1.38 0.00 0.00 scaffold409|size127428 70204 70565 (56527) rnd-1_family-1070#Unknown 1 362 (443) m_b2830s001i29 126396

  scaffold409|s      70204 GACATGTTCCCAGAATCTTGAGTAGTACAGGGTATCTGGATTTTTCTTTG 70253
                                                                             
  rnd-1_family-          1 GACATGTTCCCAGAATCTTGAGTAGTACAGGGTATCTGGATTTTTCTTTG 50

  scaffold409|s      70254 TCGAGCATTCCATTTTCATGCCTACCAAACAAAATATGTTCTCTTGTAGC 70303
                                                v               v            
  rnd-1_family-         51 TCGAGCATTCCATTTTCATGCATACCAAACAAAATATTTTCTCTTGTAGC 100

  scaffold409|s      70304 TGCTTTTGTTGCTATCGCAGGTAAGACAGAGATAAAATCAATGAGTGAAC 70353
                                                                             
  rnd-1_family-        101 TGCTTTTGTTGCTATCGCAGGTAAGACAGAGATAAAATCAATGAGTGAAC 150

  scaffold409|s      70354 CCGTTTTCTTTGGACCAAGATTCAAGTGTTTCATCTCGTCACTTTGAAAT 70403
                            v        i                                       
  rnd-1_family-        151 CAGTTTTCTTCGGACCAAGATTCAAGTGTTTCATCTCGTCACTTTGAAAT 200

  scaffold409|s      70404 GCTATTGTGACTTTCATTTTCATTGGATGCCGCGATGGATCAATATCGGT 70453
                                                                             
  rnd-1_family-        201 GCTATTGTGACTTTCATTTTCATTGGATGCCGCGATGGATCAATATCGGT 250

  scaffold409|s      70454 AACTGTGTGTCTCCTTGCTTCTTGGTTGATGACTTTAAAACCCTTTGCCA 70503
                                                                   v         
  rnd-1_family-        251 AACTGTGTGTCTCCTTGCTTCTTGGTTGATGACTTTAAAAACCTTTGCCA 300

  scaffold409|s      70504 AATCAGCTGCTTGCTCTACTGCTGTTCGCGCTGCATTTTGCTTATTTGCA 70553
                                                                             
  rnd-1_family-        301 AATCAGCTGCTTGCTCTACTGCTGTTCGCGCTGCATTTTGCTTATTTGCA 350

  scaffold409|s      70554 ATTACTTTCTGA 70565
                                       
  rnd-1_family-        351 ATTACTTTCTGA 362

Matrix = 20p43g.matrix
Kimura (with divCpGMod) = 1.14
Transitions / transversions = 0.25 (1/4)
Gap_init rate = 0.00 (0 / 361), avg. gap size = 0.0 (0 / 0)


305 16.33 0.00 0.00 scaffold409|size127428 70940 70988 (56104) rnd-5_family-4283#Unknown 262 310 (180) m_b2830s001i30 126397

  scaffold409|s      70940 GTACTCCCAATTTTAATCCGTGACACAACTCAGGAAATCTCCTAAGTAT 70988
                              v i v           i           i  i      i     i 
  rnd-5_family-        262 GTAGTTCGAATTTTAATCCATGACACAACTCGGGGAATCTCTTAAGTGT 310

Matrix = 20p43g.matrix
Kimura (with divCpGMod) = 16.45
Transitions / transversions = 3.00 (6/2)
Gap_init rate = 0.00 (0 / 48), avg. gap size = 0.0 (0 / 0)


13 30.67 1.61 1.61 scaffold409|size127428 74016 74077 (53015) (CAACTC)n#Simple_repeat 1 62 (0) m_b2830s252i4 126398

  scaffold409|s      74016 CAGCTTCAATTCCTCCTCCGACTCTCAA-ACCGACCCCCCTTCCAACTCT 74064
                             i  i   i   vv    i    -   -v  i  i  vvi        i
  (CAACTC)n#Sim          1 CAACTCCAACTCCAACTCCAACTC-CAACTCCAACTCCAACTCCAACTCC 49

  scaffold409|s      74065 AAAGCCAACTCCA 74077
                             vv         
  (CAACTC)n#Sim         50 AACTCCAACTCCA 62

Matrix = Unknown
Transitions / transversions = 1.14 (8/7)
Gap_init rate = 0.03 (2 / 61), avg. gap size = 1.00 (2 / 2)


2440 18.35 0.69 0.00 scaffold409|size127428 77713 78148 (48944) genome_3_18267#DNA 1 439 (0) m_b2830s001i31 126399

  scaffold409|s      77713 CTGTAAACTGCGGGTCTTAAGTACCACCACAGTATAAGTTCCAATCTCCC 77762
                            i                          iv                v v 
  genome_3_1826          1 CCGTAAACTGCGGGTCTTAAGTACCACCGGAGTATAAGTTCCAATCGCGC 50

  scaffold409|s      77763 AATCTCATTAACATTTCC--TTTTTTCCATTTTAATCCCACAATGTCGAG 77810
                           i   v   v       i --    i   vv     v       iv v   
  genome_3_1826         51 GATCGCATAAACATTTTCGTTTTTCTCCTGTTTAAGCCCACAACTTAGAG 100

  scaffold409|s      77811 CTAAAACTGTCTAGGATGGTTTCTCATTGCCAACAGCAACACGCCAATCT 77860
                            v          v i          v  v            i   i    
  genome_3_1826        101 CGAAAACTGTCTTGAATGGTTTCTCCTTCCCAACAGCAACATGCCGATCT 150

  scaffold409|s      77861 GTATACGCCTCCATAACTCCTTGTGATGTCTGAGTTATGCCGAATAGCAG 77910
                                    i v        v  iii vv               i     
  genome_3_1826        151 GTATACGCCCCAATAACTCCGTGCAGTTGCTGAGTTATGCCGAACAGCAG 200

  scaffold409|s      77911 CAAAACTCATGACCCATTGGAGCACAACAAAAATAAACCGTTCTGTGCTA 77960
                                    i   v   i                     i v        
  genome_3_1826        201 CAAAACTCACGACACATCGGAGCACAACAAAAATAAACCATACTGTGCTA 250

  scaffold409|s      77961 TTTGCCCAAGAGTCGGTGCTAGAATTGGCGGGTAAATGGATCCGTATCAT 78010
                                v             v            v  v  i v     i i 
  genome_3_1826        251 TTTGCACAAGAGTCGGTGCGAGAATTGGCGGGAAACTGAAACCGTACCGT 300

  scaffold409|s      78011 GCAATAAGGTAAATAGGGTAAATTGTCAAGATGCCAATA-TATTTCTCCA 78059
                           i iiv i  i      i    v   ivvi   i      - v    v  i
  genome_3_1826        301 ACGGGAGGGCAAATAGAGTAACTTGCGCGGATACCAATATTTTTTCACCG 350

  scaffold409|s      78060 AAACAAAAACACTAACTTCAAGCATGGTATAAGTACTATCAAAATGTATC 78109
                           vi i    v     i   ivivii i          i             
  genome_3_1826        351 TGATAAAATCACTAGCTTTTGTTGTAGTATAAGTACCATCAAAATGTATC 400

  scaffold409|s      78110 TTGTAACATCTGTGGTAACTTAAGACCGGTAGTTTACGG 78148
                             v      i            vi   v i         
  genome_3_1826        401 TTTTAACATTTGTGGTAACTTATAACCCGCAGTTTACGG 439

Matrix = 20p43g.matrix
Kimura (with divCpGMod) = 18.14
Transitions / transversions = 1.11 (42/38)
Gap_init rate = 0.00 (2 / 435), avg. gap size = 1.50 (3 / 2)


18 8.53 0.00 0.00 scaffold409|size127428 78477 78501 (48591) (A)n#Simple_repeat 1 25 (0) m_b2830s252i5 126400

  scaffold409|s      78477 AAAAACAAAAAAAAAAACAAAAAAA 78501
                                v           v       
  (A)n#Simple_r          1 AAAAAAAAAAAAAAAAAAAAAAAAA 25

Matrix = Unknown
Transitions / transversions = 0.00 (0/2)
Gap_init rate = 0.00 (0 / 24), avg. gap size = 0.0 (0 / 0)


853 11.18 1.38 1.38 scaffold409|size127428 82034 82178 (44914) rnd-4_family-1649#Unknown 1 145 (558) m_b2830s001i32 126401

  scaffold409|s      82034 GCAAGACAGGCAACTCGCAAAAAAATTAAACATTTTGGCGAGAAAATTTC 82083
                                                  ? ivvi            v        
  rnd-4_family-          1 GCAAGACAGGCAACTCGCAAAAANACGTGACATTTTGGCGATAAAATTTC 50

  scaffold409|s      82084 AGCGAAGTGACGACTCCCAAAATTCTCGTGAATTGCACGGCACAAACTGA 82133
                           i               ?i        v i  v    i  i vv     ? 
  rnd-4_family-         51 GGCGAAGTGACGACTCNTAAAATTCTGGCGACTTGCGCGACTGAAACTNA 100

  scaffold409|s      82134 AGACATTGTGACGACTCCGGAGCA--GAAAGTGACGAATCACGACTC 82178
                           v               -    -  --         i ?         
  rnd-4_family-        101 CGACATTGTGACGACT-CGGA-CAACGAAAGTGACAANTCACGACTC 145

Matrix = 20p43g.matrix
Kimura (with divCpGMod) = 9.50
Transitions / transversions = 1.00 (8/8)
Gap_init rate = 0.02 (3 / 144), avg. gap size = 1.33 (4 / 3)


2281 19.62 2.21 3.63 scaffold409|size127428 82273 82859 (44233) rnd-4_family-1649#Unknown 125 703 (0) m_b2830s001i33 126401

  scaffold409|s      82273 GAAAGTGACGAATCACAACTCAAGTGACTACAGATGAGTCTTCAAAATGT 82322
                                    i ?    i    i  i         ---   v         
  rnd-4_family-        125 GAAAGTGACAANTCACGACTCGAGCGACTACAGA---GTCGTCAAAATGT 171

  scaffold409|s      82323 CTTAACTGTCGACCTGGTTACTACCACCAGAGTCATCGGGTATGACCCGG 82372
                            v      v     ??  ?      ?? ??    i  i vv i       
  rnd-4_family-        172 CGTAACTGACGACCNNGTNACTACCNNCNNAGTCGTCAGTGACGACCCGG 221

  scaffold409|s      82373 TGACGACCAACAGTGGCATCACTTACAATCCCATGACAACCACTAGAGTC 82422
                                    v   v v i   v v  i i ?vii   i  -  i      
  rnd-4_family-        222 TGACGACCACCAGAGTCGTCAGTGACGACCNGGCGACGAC-ACCAGAGTC 270

  scaffold409|s      82423 TTCACCTACGACCCGGTGATGACTCCCAAAGTCGTCTCTTACTACCAACT 82472
                           v  i?i        i    i   iv   i       vv?   v   v v 
  rnd-4_family-        271 GTCGNTTACGACCCAGTGACGACCACCAGAGTCGTCAGNTACGACCTAGT 320

  scaffold409|s      82473 GACTACC--CACTGTCGTCAGATAAGACTCTAGGTTCCCTTGACGACACA 82520
                              v   --  vv        v  v   i --   ------   v  - ?
  rnd-4_family-        321 GACGACCGCCAGAGTCGTCAGTTACGACCC--GGT------GACTAC-CN 361

  scaffold409|s      82521 CTTAGT---CCTATGACAAAGTGACGACCCTCCAAGTTGTAAGTTACTAC 82567
                            ivi  ---   i      v-         vii??- i  v   ?  v  
  rnd-4_family-        362 CCAGGTGACCCTGTGACAAC-TGACGACCCATTNN-TCGTCAGTNACGAC 409

  scaffold409|s      82568 CA----TC--TGACGACCTACGGAGTTGTCACTTATGAACCGGCGACGAC 82611
                            v----  --   i ? v - -- ?   vi- i  v  v v  i  i   
  rnd-4_family-        410 CCANTTTCCTTGATGNCAT-C--ANTTGGT-CCTAGGACCAGGTGATGAC 455

  scaffold409|s      82612 CCCTAGTGTGGTGAGTTACGATCCGGTGACAAGACTGAAAGTTGTCAATT 82661
                            i?iv v  v  vv       i v?     i vv vv i   i   ii  
  rnd-4_family-        456 CTNCTGAGTCGTCTGTTACGACCANGTGACGACCCGCAGAGTCGTCGGTT 505

  scaffold409|s      82662 ACGACCCAGTGACGACCCTTAGAGACGTCAGTTAT-GACTCCGTTACAAC 82710
                                 -           ?ii   v          -   vvv  v  i  
  rnd-4_family-        506 ACGACC-AGTGACGACCCNCGGAGTCGTCAGTTATCGACAAGGTGACGAC 554

  scaffold409|s      82711 CCGTTT-GTCATCAGTTAAAGAATAAACTGACGACTCGGATGACCCAACT 82759
                            ?vivv-   i             v               i         
  rnd-4_family-        555 CNCCAGAGTCGTCAGTTAAAGAATTAACTGACGACTCGGACGACCCAACT 604

  scaffold409|s      82760 GATGACAAGTGATGACTTGACTACTTTGGTCGTGACTGAAGTGACAACTT 82809
                             i       v i   iv                           i   i
  rnd-4_family-        605 GACGACAAGTCACGACCGGACTACTTTGGTCGTGACTGAAGTGACGACTC 654

  scaffold409|s      82810 TCGCCAAAATTATTGGCTAAAAACAAGATATTTTTTGCAAGTTGCCTGTC 82859
                                i        v        -           v  i           
  rnd-4_family-        655 TCGCCGAAATTATTCGCTAAAAA-AAGATATTTTTGGCGAGTTGCCTGTC 703

Matrix = 20p43g.matrix
Kimura (with divCpGMod) = 18.28
Transitions / transversions = 0.91 (53/58)
Gap_init rate = 0.05 (27 / 586), avg. gap size = 1.26 (34 / 27)


308 8.96 0.00 8.89 scaffold409|size127428 82906 82954 (44138) genome_11_89010-9]2#Unspecified 1 45 (434) m_b2830s001i34 126402

  scaffold409|s      82906 ATTTTGTTCAGCAAAAAAATAGTGGATAGCGAGCAGCTATTCTAGCAAT 82954
                                    i     ----   i         ii               
  genome_11_890          1 ATTTTGTTCGGCAAA----TAGCGGATAGCGAATAGCTATTCTAGCAAT 45

Matrix = 20p43g.matrix
Kimura (with divCpGMod) = 5.14
Transitions / transversions = 1.00 (4/0)
Gap_init rate = 0.08 (4 / 48), avg. gap size = 1.00 (4 / 4)


314 4.76 39.68 0.00 scaffold409|size127428 82953 83015 (44077) C rnd-1_family-1178#Unknown (0) 88 1 m_b2830s001i35 126403

  scaffold409|s      82953 ATGGAGCGTCCATCACTTGCTAAAA-----------------------AT 82979
                                                    -----------------------  
C rnd-1_family-         88 ATGGAGCGTCCATCACTTGCTAAAATGTGCACGCACCCTAAAAATGTAAT 39

  scaffold409|s      82980 ATG--AGCCCGATATTTTTTGTGCCACGATACAAATTT 83015
                              --   v  v               v          
C rnd-1_family-         38 ATGGTAGCGCGTTATTTTTTGTGCCACTATACAAATTT 1

Matrix = 20p43g.matrix
Kimura (with divCpGMod) = 4.94
Transitions / transversions = 0.00 (0/3)
Gap_init rate = 0.03 (2 / 62), avg. gap size = 12.50 (25 / 2)


14 12.76 2.78 2.78 scaffold409|size127428 84124 84159 (42933) (TGTAATG)n#Simple_repeat 1 36 (0) m_b2830s252i6 126404

  scaffold409|s      84124 TGTAATGTGTAATG-GTATATGTTTATTCTGTAACGT 84159
                                         -   -    v  v v     i  
  (TGTAATG)n#Si          1 TGTAATGTGTAATGTGTA-ATGTGTAATGTGTAATGT 36

Matrix = Unknown
Transitions / transversions = 0.33 (1/3)
Gap_init rate = 0.06 (2 / 35), avg. gap size = 1.00 (2 / 2)


49711 1.22 1.30 0.58 scaffold409|size127428 84244 90188 (36904) C scaffold12|size593008_(dbseq-nr_293)_[458236,464222]#LTR (0) 5987 1 m_b2831s001i0 126405

  scaffold409|s      84244 TGCGGAAGCTAGACAAATCAACATGATAGTCATAAGCAAATCGGATATCT 84293
                                                i                            
C scaffold12|si       5987 TGCGGAAGCTAGACAAATCAATATGATAGTCATAAGCAAATCGGATATCT 5938

  scaffold409|s      84294 AATTTTATGAGTATGATTGTGTGCTTGCACACATGCATTTGGATGGCTTG 84343
                                                                             
C scaffold12|si       5937 AATTTTATGAGTATGATTGTGTGCTTGCACACATGCATTTGGATGGCTTG 5888

  scaffold409|s      84344 GAATTTCGGTGGTTCCGGAGATTCGGGCCTAGTACTACAGTACTTAGGTG 84393
                                                                             
C scaffold12|si       5887 GAATTTCGGTGGTTCCGGAGATTCGGGCCTAGTACTACAGTACTTAGGTG 5838

  scaffold409|s      84394 GATACCATAGTGTGGTATCATCACACCTTTGCGGGAGCTCGAAATGGAAA 84443
                                                      i            i         
C scaffold12|si       5837 GATACCATAGTGTGGTATCATCACACCCTTGCGGGAGCTCAAAATGGAAA 5788

  scaffold409|s      84444 GGAGTGGAGAAAGAATGGGAGATTATGCG-CGGCG-CCGCTGGTCGTGGG 84491
                                                        -     -  i     i     
C scaffold12|si       5787 GGAGTGGAGAAAGAATGGGAGATTATGCGGCGGCGGCCACTGGTTGTGGG 5738

  scaffold409|s      84492 GAGTGGCAGTCTTGGCGGAGCATCTCGAAAGTACGACTAGCGGTGTAATG 84541
                                                       --                    
C scaffold12|si       5737 GAGTGGCAGTCTTGGCGGAGCATCTCGA--GTACGACTAGCGGTGTAATG 5690

  scaffold409|s      84542 AATTCG-GGCGTATGTGCTGATGATGTTTGGCTGAGTGATGTTTGGTCCA 84590
                                 -                         i                 
C scaffold12|si       5689 AATTCGCGGCGTATGTGCTGATGATGTTTGGCCGAGTGATGTTTGGTCCA 5640

  scaffold409|s      84591 GTAATCAGCATAATTGCTGTGGCCAGGGCGCCAGTAAATTCGAAATTGTT 84640
                                                                             
C scaffold12|si       5639 GTAATCAGCATAATTGCTGTGGCCAGGGCGCCAGTAAATTCGAAATTGTT 5590

  scaffold409|s      84641 TTTGGCATTCGCGATCGCG-AACCAGTGGAAGCGCATGTCCATGGCCTTG 84689
                             i                -                              
C scaffold12|si       5589 TTCGGCATTCGCGATCGCGTAACCAGTGGAAGCGCATGTCCATGGCCTTG 5540

  scaffold409|s      84690 GTGCGCTTGGGTTGTACTTTCCCATTGGTGACTGCTTCGCCATGGCATTG 84739
                                                                             
C scaffold12|si       5539 GTGCGCTTGGGTTGTACTTTCCCATTGGTGACTGCTTCGCCATGGCATTG 5490

  scaffold409|s      84740 TCGGTTTGGAGTGGTGTGGCGGGTTGCTTGTGGCCAAGTTCCATGAGTAT 84789
                                   v                                         
C scaffold12|si       5489 TCGGTTTGTAGTGGTGTGGCGGGTTGCTTGTGGCCAAGTTCCATGAGTAT 5440

  scaffold409|s      84790 GATGCGTATGTAGACAGCTTCACGGGCGGTAATGAACAAAGCGGCCAGTT 84839
                                            v                                
C scaffold12|si       5439 GATGCGTATGTAGACAGATTCACGGGCGGTAATGAACAAAGCGGCCAGTT 5390

  scaffold409|s      84840 CGGCTTCAGTGGCGGACGCCATGACGTGTTTAATGATGTGGGCAATGTTG 84889
                                                                             
C scaffold12|si       5389 CGGCTTCAGTGGCGGACGCCATGACGTGTTTAATGATGTGGGCAATGTTG 5340

  scaffold409|s      84890 AGGATCGCCC-GTTGTTGGGAGGTATATCTGCATTGGAGGAAAGGAAGAA 84938
                                     -                                       
C scaffold12|si       5339 AGGATCGCCCCGTTGTTGGGAGGTATATCTGCATTGGAGGAAAGGAAGAA 5290

  scaffold409|s      84939 GTGGCCGCCTGCACGACCGCGGGCCTGTGGTTCACTGAGGTAGCTGGCGT 84988
                                            i                                
C scaffold12|si       5289 GTGGCCGCCTGCACGACTGCGGGCCTGTGGTTCACTGAGGTAGCTGGCGT 5240

  scaffold409|s      84989 CACTGTGTGCAGCAAGAACCATATCGCTAGCATGGTAGGTGAGAACCGCT 85038
                                     i                                       
C scaffold12|si       5239 CACTGTGTGCGGCAAGAACCATATCGCTAGCATGGTAGGTGAGAACCGCT 5190

  scaffold409|s      85039 TCTTCTTGCGTGGCCAGGTAGTCGAGGAGTTGTAGCGTTTGTGTCATGGT 85088
                                                           v                 
C scaffold12|si       5189 TCTTCTTGCGTGGCCAGGTAGTCGAGGAGTTGAAGCGTTTGTGTCATGGT 5140

  scaffold409|s      85089 ATCTTGTGTGGGG-CCGCAGACTGGGAGGCAATGGCACTGATTGGACACA 85137
                                        -                                    
C scaffold12|si       5139 ATCTTGTGTGGGGGCCGCAGACTGGGAGGCAATGGCACTGATTGGACACA 5090

  scaffold409|s      85138 GGAGGGGAGAGTCGACGGCGCGTCCGAGAAAGAGTAGTTTCCCACAGACT 85187
                                                                             
C scaffold12|si       5089 GGAGGGGAGAGTCGACGGCGCGTCCGAGAAAGAGTAGTTTCCCACAGACT 5040

  scaffold409|s      85188 TGTTGGATGAATTTTTGCCCTTCTTGTCCAGCAGCGGTGCAGTGGAAGGC 85237
                                                                             
C scaffold12|si       5039 TGTTGGATGAATTTTTGCCCTTCTTGTCCAGCAGCGGTGCAGTGGAAGGC 4990

  scaffold409|s      85238 GGTGCGGCGTATTGTTTCTTTGCGCCGTATTTGATGGGTTTGGTAGGGAA 85287
                                                                             
C scaffold12|si       4989 GGTGCGGCGTATTGTTTCTTTGCGCCGTATTTGATGGGTTTGGTAGGGAA 4940

  scaffold409|s      85288 AGGAGAGTGTTGTGGTTCGCTTGGTGGCTTGTGGTGGAATTGTTTGAGCG 85337
                                                                             
C scaffold12|si       4939 AGGAGAGTGTTGTGGTTCGCTTGGTGGCTTGTGGTGGAATTGTTTGAGCG 4890

  scaffold409|s      85338 CCTTGGCTTTGTAACCTGGCATTGATAGGTGGACTTTGCGGTTGTTGTAG 85387
                                                                             
C scaffold12|si       4889 CCTTGGCTTTGTAACCTGGCATTGATAGGTGGACTTTGCGGTTGTTGTAG 4840

  scaffold409|s      85388 TCCCAGTCCAATCGTATCCCAATGTAGCGGTTACCAGTCCAATCGGTGCT 85437
                                                                             
C scaffold12|si       4839 TCCCAGTCCAATCGTATCCCAATGTAGCGGTTACCAGTCCAATCGGTGCT 4790

  scaffold409|s      85438 GAGGGGGTAGTAAGATTCAAGCACAGATTTTAGGTGTAAGGCGTGTTCCT 85487
                                                                             
C scaffold12|si       4789 GAGGGGGTAGTAAGATTCAAGCACAGATTTTAGGTGTAAGGCGTGTTCCT 4740

  scaffold409|s      85488 TACCAACATACTTGACCCCAAAGTCGTCGACGACCAAAGTGAACCATATC 85537
                                                     i                       
C scaffold12|si       4739 TACCAACATACTTGACCCCAAAGTCGCCGACGACCAAAGTGAACCATATC 4690

  scaffold409|s      85538 GGTCGCCATTTGTGTGACCACAGTCCTGGCACAAGCTTGCTTTGATGGTA 85587
                                                                             
C scaffold12|si       4689 GGTCGCCATTTGTGTGACCACAGTCCTGGCACAAGCTTGCTTTGATGGTA 4640

  scaffold409|s      85588 GCCGTGTTGGTTAAGGCGCTTCTCGAGTAGTTCGTTGGCTATGAGTCCGG 85637
                                                                             
C scaffold12|si       4639 GCCGTGTTGGTTAAGGCGCTTCTCGAGTAGTTCGTTGGCTATGAGTCCGG 4590

  scaffold409|s      85638 CGTGTGGGAGTCCGTACATACCAAGGACGATAATGATGTACACGCAGTCG 85687
                                                                             
C scaffold12|si       4589 CGTGTGGGAGTCCGTACATACCAAGGACGATAATGATGTACACGCAGTCG 4540

  scaffold409|s      85688 TCGGGTTCCACGAGATCACGGAGCTTGTATTCGGTGATGATTTCTTCTGG 85737
                           i                                                 
C scaffold12|si       4539 CCGGGTTCCACGAGATCACGGAGCTTGTATTCGGTGATGATTTCTTCTGG 4490

  scaffold409|s      85738 GATGTCGGAGAGTTTCATCCTGATGTACTCTGGACGTTTAAGTGGAGTGT 85787
                                                                             
C scaffold12|si       4489 GATGTCGGAGAGTTTCATCCTGATGTACTCTGGACGTTTAAGTGGAGTGT 4440

  scaffold409|s      85788 TGAGGTAGAAGTTGGAAATGTCCATGGTCATGAAGCGTGCTTTGGCGGTG 85837
                                                                             
C scaffold12|si       4439 TGAGGTAGAAGTTGGAAATGTCCATGGTCATGAAGCGTGCTTTGGCGGTG 4390

  scaffold409|s      85838 GAAATTACACTGTTGAATAGAATCTTGGCAGCGAGCATGTCGGCGGTGGG 85887
                                                                             
C scaffold12|si       4389 GAAATTACACTGTTGAATAGAATCTTGGCAGCGAGCATGTCGGCGGTGGG 4340

  scaffold409|s      85888 TGTGGCAACCTCGCCTGGGTAGTTGATCCGGTCCC-TCCCACGACTAGGC 85936
                                                              -              
C scaffold12|si       4339 TGTGGCAACCTCGCCTGGGTAGTTGATCCGGTCCCCTCCCACGACTAGGC 4290

  scaffold409|s      85937 GTGTGCGATTGGGTTCTTTCTTTTCAGGTCGTATGGTGCATACGAATTGA 85986
                                                            i                
C scaffold12|si       4289 GTGTGCGATTGGGTTCTTTCTTTTCAGGTCGTACGGTGCATACGAATTGA 4240

  scaffold409|s      85987 CCGTACGTGATGTCTTTGAGCCGGTTGTTGGGTATGTCCCGTTTTTGGAT 86036
                                                     v                  i    
C scaffold12|si       4239 CCGTACGTGATGTCTTTGAGCCGGTTTTTGGGTATGTCCCGTTTTCGGAT 4190

  scaffold409|s      86037 GAAGCGTATGGTGTTGGTGCCCTTTATCCTGCCGCCGACGCCGTTAGCCA 86086
                                                                           i 
C scaffold12|si       4189 GAAGCGTATGGTGTTGGTGCCCTTTATCCTGCCGCCGACGCCGTTAGCTA 4140

  scaffold409|s      86087 AGCGGCCAAATTCGTTGGCAGAGGATTTGGTCCAGCTGTCGTGGTATGCT 86136
                           -  v                                              
C scaffold12|si       4139 -GCCGCCAAATTCGTTGGCAGAGGATTTGGTCCAGCTGTCGTGGTATGCT 4091

  scaffold409|s      86137 GGGTGTCGGAGGAGCGCGCGGTAATTGAGGAGCGTGCCAGTGTCTTGGTC 86186
                                             --                              
C scaffold12|si       4090 GGGTGTCGGAGGAGCGCG--GTAATTGAGGAGCGTGCCAGTGTCTTGGTC 4043

  scaffold409|s      86187 CATGACCGCTAGGGCCCG-TGGACTTCTTTGTCGACCCGCTTCATGCGCT 86235
                                             -                               
C scaffold12|si       4042 CATGACCGCTAGGGCCCGGTGGACTTCTTTGTCGACCCGCTTCATGCGCT 3993

  scaffold409|s      86236 TGGATAAGATGGGAATGGGTTTGGGAATGCGGGAGACACGCGTTGCGCGG 86285
                                                                     i       
C scaffold12|si       3992 TGGATAAGATGGGAATGGGTTTGGGAATGCGGGAGACACGCGCTGCGCGG 3943

  scaffold409|s      86286 GTGTTTGTTGCTGGGGCGGCAAGGAGTTTGGCTTTGGCTGCAGTGTGTGA 86335
                                                                             
C scaffold12|si       3942 GTGTTTGTTGCTGGGGCGGCAAGGAGTTTGGCTTTGGCTGCAGTGTGTGA 3893

  scaffold409|s      86336 TCGGGTGTTGCGAGCAGGAGCTGAGTCCGGGACAGTTGCGTGCTTCGGGA 86385
                                                                             
C scaffold12|si       3892 TCGGGTGTTGCGAGCAGGAGCTGAGTCCGGGACAGTTGCGTGCTTCGGGA 3843

  scaffold409|s      86386 GTTTGCGGCGTTTGGTTTTGGGAGTGGGGCG--GCGCGGGGATGGCAACT 86433
                                                          --       -         
C scaffold12|si       3842 GTTTGCGGCGTTTGGTTTTGGGAGTGGGGCGCGGCGCGGG-ATGGCAACT 3794

  scaffold409|s      86434 GGTGTGGTTGATGTCAGGTTGGGCTGGTTGGTCATGGAGCGTGTGACGCG 86483
                                                                             
C scaffold12|si       3793 GGTGTGGTTGATGTCAGGTTGGGCTGGTTGGTCATGGAGCGTGTGACGCG 3744

  scaffold409|s      86484 GGCGTGGCCGTGTCGGTAGTTGGCAGCACCCTTGGAGGTCTGGCGGCGGT 86533
                                                                             
C scaffold12|si       3743 GGCGTGGCCGTGTCGGTAGTTGGCAGCACCCTTGGAGGTCTGGCGGCGGT 3694

  scaffold409|s      86534 GCTGGTCGTTCGCACCCTTGGAACACAGTCGGAGGTGTTTGAGGTGGATG 86583
                                   i                                         
C scaffold12|si       3693 GCTGGTCGCTCGCACCCTTGGAACACAGTCGGAGGTGTTTGAGGTGGATG 3644

  scaffold409|s      86584 CGGTGATGTCGAGTAGTGCCTTGAGGTCGGTGATGTCCTTGGTCGGGGCT 86633
                                                                          -  
C scaffold12|si       3643 CGGTGATGTCGAGTAGTGCCTTGAGGTCGGTGATGTCCTTGGTCGGG-CT 3595

  scaffold409|s      86634 GTGATGCCTTTGAGTGCAGCAGCACATGCCGAAACGGCCTGCATGAGTTT 86683
                                                                             
C scaffold12|si       3594 GTGATGCCTTTGAGTGCAGCAGCACATGCCGAAACGGCCTGCATGAGTTT 3545

  scaffold409|s      86684 GTCAGTGGGGGTGAGGGAAGGGTGAGTGATGGACTTGTGTTGGAAGACCA 86733
                                                                             
C scaffold12|si       3544 GTCAGTGGGGGTGAGGGAAGGGTGAGTGATGGACTTGTGTTGGAAGACCA 3495

  scaffold409|s      86734 CTGTGTCGCTGAGGCGTTCACTGTTGGTGGACTTGATGTGGCATCGGTGT 86783
                                                                             
C scaffold12|si       3494 CTGTGTCGCTGAGGCGTTCACTGTTGGTGGACTTGATGTGGCATCGGTGT 3445

  scaffold409|s      86784 GTGCGATAATGCTCAGGTGATGTGCTGAGGTACCAGCCGTCGATGGAATG 86833
                                                                             
C scaffold12|si       3444 GTGCGATAATGCTCAGGTGATGTGCTGAGGTACCAGCCGTCGATGGAATG 3395

  scaffold409|s      86834 GAATGCCCATGTGCCGCGCTGTCGGACTTTTCATGCACCTGGACACTACA 86883
                                                i                            
C scaffold12|si       3394 GAATGCCCATGTGCCGCGCTGCCGGACTTTTCATGCACCTGGACACTACA 3345

  scaffold409|s      86884 GCCCATGGGTGCAAGTGGCATCTTGTTGTAATCGAATGGTCCATTCAAAT 86933
                                                                             
C scaffold12|si       3344 GCCCATGGGTGCAAGTGGCATCTTGTTGTAATCGAATGGTCCATTCAAAT 3295

  scaffold409|s      86934 GCGCGT-GGCGGAAACCGTTGGTGTGGCGTTGGACTGTCGGAGTAGGTTG 86982
                                 -                                           
C scaffold12|si       3294 GCGCGTAGGCGGAAACCGTTGGTGTGGCGTTGGACTGTCGGAGTAGGTTG 3245

  scaffold409|s      86983 ATGGTAATCTCAGCTTGTGGAAGGAGTTTGTCCCATAGTTTCATTGGGAA 87032
                                                                             
C scaffold12|si       3244 ATGGTAATCTCAGCTTGTGGAAGGAGTTTGTCCCATAGTTTCATTGGGAA 3195

  scaffold409|s      87033 GTCGTCGGCGACGCCTGCGAGGATACTCAGGAAGTGAGATTTGAAATTGC 87082
                                                                             
C scaffold12|si       3194 GTCGTCGGCGACGCCTGCGAGGATACTCAGGAAGTGAGATTTGAAATTGC 3145

  scaffold409|s      87083 GTATAGCTACCTCTGCTGCATTCCTGCGGTGGCAGCC-GGTGGCACTAAT 87131
                                                                -            
C scaffold12|si       3144 GTATAGCTACCTCTGCTGCATTCCTGCGGTGGCAGCCCGGTGGCACTAAT 3095

  scaffold409|s      87132 TAAGTAGGTCATTTTGTAGGTGTCGGTGATGAGTGTTTTCATGGCGGTGG 87181
                            v-                                               
C scaffold12|si       3094 TC-GTAGGTCATTTTGTAGGTGTCGGTGATGAGTGTTTTCATGGCGGTGG 3046

  scaffold409|s      87182 AGATTTCATTGTCGAGAACGTGTGTTTGCGGGGAACAACGCCTGCTCGAT 87231
                                                  --                         
C scaffold12|si       3045 AGATTTCATTGTCGAGAACGTGT--TTGCGGGGAACAACGCCTGCTCGAT 2998

  scaffold409|s      87232 GAAGCCTGGTGATGAGTGTGGAATAGGCGCGGGTGAGTTCAATGTCAGTT 87281
                                                                             
C scaffold12|si       2997 GAAGCCTGGTGATGAGTGTGGAATAGGCGCGGGTGAGTTCAATGTCAGTT 2948

  scaffold409|s      87282 CGATTCTTGATTGGCTCGACTAGGATAGCACTTGAGTCGATGTCGACCAT 87331
                                                                             
C scaffold12|si       2947 CGATTCTTGATTGGCTCGACTAGGATAGCACTTGAGTCGATGTCGACCAT 2898

  scaffold409|s      87332 GACCATGAGGTAATGGTTGCCTGAGGAAGAGCGGTGAGGGAATTGTCCTG 87381
                                                                             
C scaffold12|si       2897 GACCATGAGGTAATGGTTGCCTGAGGAAGAGCGGTGAGGGAATTGTCCTG 2848

  scaffold409|s      87382 TTTGGTCTGAGAAGATGGTGTCGCGTGTATCGTAGACGTGTGTGTACACG 87431
                                                    -                        
C scaffold12|si       2847 TTTGGTCTGAGAAGATGGTGTCGCG-GTATCGTAGACGTGTGTGTACACG 2799

  scaffold409|s      87432 TCGCGTAGTTTGCGGCCGACGAGTTGGGGAGACTGGAAGGTTTCGAGGGG 87481
                                                                             
C scaffold12|si       2798 TCGCGTAGTTTGCGGCCGACGAGTTGGGGAGACTGGAAGGTTTCGAGGGG 2749

  scaffold409|s      87482 AATCGGTTTCGGTTTGGTAGACCTGGCGTTCTTGCGGCATTGGTTGAGGT 87531
                                                    i  i                     
C scaffold12|si       2748 AATCGGTTTCGGTTTGGTAGACCTGACGCTCTTGCGGCATTGGTTGAGGT 2699

  scaffold409|s      87532 GCCCTTTTGGAGTTTCCACTGTCTCTGGGAAGTATTTCTGCACGTTGCGG 87581
                                  -                                    i ii  
C scaffold12|si       2698 GCCCTTT-GGAGTTTCCACTGTCTCTGGGAAGTATTTCTGCACGCTATGG 2650

  scaffold409|s      87582 GAGGTGAGCAGTGGCCATCCGATGAAATTGCCGGCTTGGACGGCCTTGAG 87631
                           -                                                 
C scaffold12|si       2649 -AGGTGAGCAGTGGCCATCCGATGAAATTGCCGGCTTGGACGGCCTTGAG 2601

  scaffold409|s      87632 CCAGGTGGACTTGACGGGGTATCCACACACTGCATGCATCCATCTGATGG 87681
                                             -                               
C scaffold12|si       2600 CCAGGTGGACTTGACGGG-TATCCACACACTGCATGCATCCATCTGATGG 2552

  scaffold409|s      87682 CTTGTTCGGTGGATGGGAGGTCGTATCACGCTGTTGGCGTGTCGGAGTGT 87731
                                                  -  -                       
C scaffold12|si       2551 CTTGTTCGGTGGATGGGAGGTCG-AT-ACGCTGTTGGCGTGTCGGAGTGT 2504

  scaffold409|s      87732 TTGTCGTGCCTTCTTGGAGGGGCGCCGTGGTTGCCACCGTCCTTTGTGTT 87781
                                                                  i          
C scaffold12|si       2503 TTGTCGTGCCTTCTTGGAGGGGCGCCGTGGTTGCCACCGCCCTTTGTGTT 2454

  scaffold409|s      87782 GGGTGAGTGGGATGCGGTAGCGACCTTGTGCGTCCGCGAGCGCCGATGAG 87831
                                              i            -  i  i           
C scaffold12|si       2453 GGGTGAGTGGGATGCGGTAACGACCTTGTGCG-CCACGGGCGCCGATGAG 2405

  scaffold409|s      87832 GAGGGGTTCGCCTTGGCAGGTGATGAGATGCGTCAGTGTCTTTGTGCACA 87881
                                                      - i  i                 
C scaffold12|si       2404 GAGGGGTTCGCCTTGGCAGGTGATGAG-TACGCCAGTGTCTTTGTGCACA 2356

  scaffold409|s      87882 GTGACGCCGGACTGGGTGAAGATCGCGATGGTTCCATCGTCGCAGGTTTT 87931
                                                                             
C scaffold12|si       2355 GTGACGCCGGACTGGGTGAAGATCGCGATGGTTCCATCGTCGCAGGTTTT 2306

  scaffold409|s      87932 ACCTACGCTCATGAGGGACTGTGGGAAATCGGCAAATGAATCGGCGCGCA 87981
                                   -                                         
C scaffold12|si       2305 ACCTACGC-CATGAGGGACTGTGGGAAATCGGCAAATGAATCGGCGCGCA 2257

  scaffold409|s      87982 CAGCATTTGGTGAGAGTTGAGGAAAGGGCAGTTGGCTGGCGTATGTCGCC 88031
                                                                 i           
C scaffold12|si       2256 CAGCATTTGGTGAGAGTTGAGGAAAGGGCAGTTGGCTGACGTATGTCGCC 2207

  scaffold409|s      88032 GTGCTGGTGCTACCGTTGGCGGCGCCAACCCGTCGGGTGGAGGCCCGCAG 88081
                                                i          i                 
C scaffold12|si       2206 GTGCTGGTGCTACCGTTGGCGACGCCAACCCGCCGGGTGGAGGCCCGCAG 2157

  scaffold409|s      88082 AATAGGGAGCCCTGCAGCGAGGCGATCTGTTT-GGATAGGTAGTGGCTGT 88130
                                                           -                 
C scaffold12|si       2156 AATAGGGAGCCCTGCAGCGAGGCGATCTGTTTCGGATAGGTAGTGGCTGT 2107

  scaffold409|s      88131 CGGCGC-GGAATCAAAGGTGATGGCGGGGTGGTGGCTTTTGAGTCGAAGT 88179
                                 -                ivv                    --  
C scaffold12|si       2106 CGGCGCCGGAATCAAAGGTGATGAGCGGGTGGTGGCTTTTGAGTCG--GT 2059

  scaffold409|s      88180 GC-GGATTTGTGGGTGG---TGGCGGACATGTCTGGTAGTGGATAGGTTG 88225
                             -              ---i                             
C scaffold12|si       2058 GCCGGATTTGTGGGTGGGCGCGGCGGACATGTCTGGTAGTGGATAGGTTG 2009

  scaffold409|s      88226 TTCAAGGCGCGGCGTATCGTTGTTGCCATCGCCTGTCCGTGAGAGAGTTG 88275
                                              i                              
C scaffold12|si       2008 TTCAAGGCGCGGCGTATCGCTGTTGCCATCGCCTGTCCGTGAGAGAGTTG 1959

  scaffold409|s      88276 GTGTTGTTTCCTGGGATGCATCGTGTGGGCCGTG-TCGATAGCTCGTCGT 88324
                                                             -               
C scaffold12|si       1958 GTGTTGTTTCCTGGGATGCATCGTGTGGGCCGTGGTCGATAGCTCGTCGT 1909

  scaffold409|s      88325 TGCTTGGATGTGGTGTCGGCTTTGGCCTTGGTGGTTCTC--GTCCTCTGC 88372
                                                                  -- i       
C scaffold12|si       1908 TGCTTGGATGTGGTGTCGGCTTTGGCCTTGGTGGTTCTCTCGCCCTCTGC 1859

  scaffold409|s      88373 CCAAGAGATGTGGCGGTCCAAAAGAGTGGCTTCGTTGAGGAGGCGAAGGC 88422
                                                                             
C scaffold12|si       1858 CCAAGAGATGTGGCGGTCCAAAAGAGTGGCTTCGTTGAGGAGGCGAAGGC 1809

  scaffold409|s      88423 GGCGTGCTTGGCGTTC-AGAGCTTTGCGTTGGGCTTTGTGTTTGAAGCTG 88471
                                           -                                 
C scaffold12|si       1808 GGCGTGCTTGGCGTTCCAGAGCTTTGCGTTGGGCTTTGTGTTTGAAGCTG 1759

  scaffold409|s      88472 CTGGGTATGGGTGTTGGTTGGGGTAGTTTGGGTGCTAGGGAGAAGTGTTG 88521
                                                                       v     
C scaffold12|si       1758 CTGGGTATGGGTGTTGGTTGGGGTAGTTTGGGTGCTAGGGAGAATTGTTG 1709

  scaffold409|s      88522 CTTGCTGGGTATGGTTGAAGTGTGTGGTGGGTCTGCAGCATAATGTGGGA 88571
                                                                             
C scaffold12|si       1708 CTTGCTGGGTATGGTTGAAGTGTGTGGTGGGTCTGCAGCATAATGTGGGA 1659

  scaffold409|s      88572 GAGTACTATAATAGTTGGAGACAGAAGTGTAGAAAGAAGATTTGTTGTTA 88621
                                                                             
C scaffold12|si       1658 GAGTACTATAATAGTTGGAGACAGAAGTGTAGAAAGAAGATTTGTTGTTA 1609

  scaffold409|s      88622 GGTATAATGTTAAAATTTTCTAGTTTTCCTTTCTGAATCCATGGAGTATC 88671
                                                                             
C scaffold12|si       1608 GGTATAATGTTAAAATTTTCTAGTTTTCCTTTCTGAATCCATGGAGTATC 1559

  scaffold409|s      88672 CCCGCTTGCCG-CCCACACCGTCAGTCACCGTCGCTCTCACTAGGGTACC 88720
                                      -                                      
C scaffold12|si       1558 CCCGCTTGCCGGCCCACACCGTCAGTCACCGTCGCTCTCACTAGGGTACC 1509

  scaffold409|s      88721 CACCCATGTCGGCAGCAAATTTGTGCCTGGGCACATGCGCGATTTCCATC 88770
                                                               i             
C scaffold12|si       1508 CACCCATGTCGGCAGCAAATTTGTGCCTGGGCACATACGCGATTTCCATC 1459

  scaffold409|s      88771 TCGTCGCAAATCCACTTCCCACGGTATCCCTTGTATCGCTTGTTCCAGAA 88820
                                                                             
C scaffold12|si       1458 TCGTCGCAAATCCACTTCCCACGGTATCCCTTGTATCGCTTGTTCCAGAA 1409

  scaffold409|s      88821 ACAGCGGTCTTCTGGAGTTTTGGGGTGCGGCTTGCGGCGTGCAAATTTCT 88870
                                                                  i          
C scaffold12|si       1408 ACAGCGGTCTTCTGGAGTTTTGGGGTGCGGCTTGCGGCGCGCAAATTTCT 1359

  scaffold409|s      88871 TGCAATGCGGGCAAGGGTTGGGCGGATGCC-AGAGTTGCTGC-TGCGGTA 88918
                                                         -           -  v    
C scaffold12|si       1358 TGCAATGCGGGCAAGGGTTGGGCGGATGCCGAGAGTTGCTGCGTGGGGTA 1309

  scaffold409|s      88919 CCCCGCTGTCCACACCGCCTGCCTCCACGCCGATTGTTGCGTTCGTT--C 88966
                                        vv  i                       i     -- 
C scaffold12|si       1308 CCCCGCTGTCCACCGCGTCTGCCTCCACGCCGATTGTTGCGCTCGTTGTC 1259

  scaffold409|s      88967 ACGTCCACGGGTCCGCGATGGC-ATTGTTGTGTTTGGTGGAGGAGTCGGC 89015
                              i      --i i       -                         - 
C scaffold12|si       1258 ACGCCCACGG--TCACGATGGCGATTGTTGTGTTTGGTGGAGGAGTCG-C 1212

  scaffold409|s      89016 TGTCGGTTTGCACTG-CGGAGGCTGCCTCGGTGTGCTCTGTGTCGGAGGC 89064
                                          -                                  
C scaffold12|si       1211 TGTCGGTTTGCACTGGCGGAGGCTGCCTCGGTGTGCTCTGTGTCGGAGGC 1162

  scaffold409|s      89065 G-CGTGTTGTTGTTGGAGGAGTTGGGTGAGCAGGGAGACTTGATTGGAGA 89113
                            -                                                
C scaffold12|si       1161 GTCGTGTTGTTGTTGGAGGAGTTGGGTGAGCAGGGAGACTTGATTGGAGA 1112

  scaffold409|s      89114 CGGCGTTGGCGGTGCCGGTTGGAGCCGGGCATCGTTGAGCTATGCGTG-C 89162
                                                                    -      - 
C scaffold12|si       1111 CGGCGTTGGCGGTGCCGGTTGGAGCCGGGCATCGTTGAGCT-TGCGTGAC 1063

  scaffold409|s      89163 GCCGGGCCGGCGCCGGGCGAAGTTCTTTGAGCATTGCTGCTACGGTGGTG 89212
                               --          -   -                             
C scaffold12|si       1062 GCCG--CCGGCGCCGG-CGA-GTTCTTTGAGCATTGCTGCTACGGTGGTG 1017

  scaffold409|s      89213 GCGTTATGGGCGTGGTTGTAGTTGTATTTGCGCCGGATGGTTTGGAGGGT 89262
                                                                             
C scaffold12|si       1016 GCGTTATGGGCGTGGTTGTAGTTGTATTTGCGCCGGATGGTTTGGAGGGT 967

  scaffold409|s      89263 TGGGCGGAATTCGCGGCCCCAGTCGTGACTGCTGGCGATGTCGATGTTGG 89312
                                                                             
C scaffold12|si        966 TGGGCGGAATTCGCGGCCCCAGTCGTGACTGCTGGCGATGTCGATGTTGG 917

  scaffold409|s      89313 C----------AGGGCA----GGGAG-----GAC--TGAGGCGAGAGGCA 89341
                            ----------     i----     -----   --   v  viv     
C scaffold12|si        916 CGAGGAGGACGAGGGCGAGTTGGGAGTCGTCGACGGTGATGCCGTAGGCA 867

  scaffold409|s      89342 GTCATCCTGCCTGCTTTGGCG--AAGGAGCTCCATGTTGGCGGAGACTTT 89389
                                                --                           
C scaffold12|si        866 GTCATCCTGCCTGCTTTGGCGCGAAGGAGCTCCATGTTGGCGGAGACTTT 817

  scaffold409|s      89390 TTT-CGGAAGTCAAATTCGAATTGGATGACATGGAGGAGTTGGGCGAGGA 89438
                              -                                              
C scaffold12|si        816 TTTTCGGAAGTCAAATTCGAATTGGATGACATGGAGGAGTTGGGCGAGGA 767

  scaffold409|s      89439 CGCCGCTGGAGTTCGGGCGATCG-CGCCTTGGACGACGGCTGCAAGGACT 89487
                             i                    -                          
C scaffold12|si        766 CGTCGCTGGAGTTCGGGCGATCGGCGCCTTGGACGACGGCTGCAAGGACT 717

  scaffold409|s      89488 TCTTCGAGGAGCCAGTCGTCGATGCTC-GGAGGTCGGATCCGCCGGCAGT 89536
                                      v               -              i       
C scaffold12|si        716 TCTTCGAGGAGGCAGTCGTCGATGCTCCGGAGGTCGGATCCGTCGGCAGT 667

  scaffold409|s      89537 TTTGAGTACTGCATCGGTGACATCCGAACCAACTTTGGCGGTGATGGCTT 89586
                                         -          i                        
C scaffold12|si        666 TTTGAGTACTGCAT-GGTGACATCCAAACCAACTTTGGCGGTGATGGCTT 618

  scaffold409|s      89587 CGGGCGGCGCCCTCTTTGGCCCCGGCGACG-CCTGGTTGATAAGGTTGAT 89635
                              -                    ii    -                   
C scaffold12|si        617 CGG-CGGCGCCCTCTTTGGCCCCGATGACGGCCTGGTTGATAAGGTTGAT 569

  scaffold409|s      89636 TCGGTCGGCTTCGTCTTTGTGCGCTCGGCGCGCGCTATCGATGGCGGGAG 89685
                            i               -      iv      -                 
C scaffold12|si        568 TTGGTCGGCTTCGTCTT-GTGCGCCGGGCGCG-GCTATCGATGGCGGGAG 521

  scaffold409|s      89686 GCACGATGGAGCTGCTTGTGGAAGCGGCGGCTGCGATGGCTTTGGCGCCG 89735
                                                                          i  
C scaffold12|si        520 GCACGATGGAGCTGCTTGTGGAAGCGGCGGCTGCGATGGCTTTGGCGTCG 471

  scaffold409|s      89736 TCGAGAACAGACTTCGCTGTG---ACGGAGGTCGCTTT-ATCGAAGCGAT 89781
                                            i   ---              -           
C scaffold12|si        470 TCGAGAACAGACTTCGCCGTGGCGACGGAGGTCGCTTTTATCGAAGCGAT 421

  scaffold409|s      89782 TTCGTTGGCGGCGGCG-AGAGTTTGAACATCCCGTTGCCGGGTCTCCGGG 89830
                                           -                 i               
C scaffold12|si        420 TTCGTTGGCGGCGGCGCAGAGTTTGAACATCCCGCTGCCGGGTCTCCGGG 371

  scaffold409|s      89831 TTGTAGGTCTCGCGGAGGACTCGGTGGATGCCGGCGATGAATGTCGTGGC 89880
                                                                             
C scaffold12|si        370 TTGTAGGTCTCGCGGAGGACTCGGTGGATGCCGGCGATGAATGTCGTGGC 321

  scaffold409|s      89881 GG-GCCG--GTCGTGACTCGCCCATTGTCTGT--TTG--AGGGTCAGTTT 89923
                             -    --     -                 --   --           
C scaffold12|si        320 GGCGCCGTGGTCGT-ACTCGCCCATTGTCTGTCGTTGGGAGGGTCAGTTT 272

  scaffold409|s      89924 TTTGATGCTCGCGGCAACATGCTCGCGAAGTGGTGGCTCGTGCTGTGAAG 89973
                                                       -                     
C scaffold12|si        271 TTTGATGCTCGCGGCAACATGCTCGCGA-GTGGTGGCTCGTGCTGTGAAG 223

  scaffold409|s      89974 CACG-ATCAGCCATGTTTGGGCTG-AGCT--GAGAAAAAATTAGATATCT 90019
                               -                   -  i --                   
C scaffold12|si        222 CACGCATCAGCCATGTTTGGGCTGGAGTTTCGAGAAAAAATTAGATATCT 173

  scaffold409|s      90020 GCGGAAGCTAGACAAATCAACATGATAGTCATAAGCAAATCGGATATCTA 90069
                                                                             
C scaffold12|si        172 GCGGAAGCTAGACAAATCAACATGATAGTCATAAGCAAATCGGATATCTA 123

  scaffold409|s      90070 ATTTTATGAGTATGATTGTGTGCTTGCACACATGCATTTGGATGGCTTGG 90119
                                                                             
C scaffold12|si        122 ATTTTATGAGTATGATTGTGTGCTTGCACACATGCATTTGGATGGCTTGG 73

  scaffold409|s      90120 AATTTC-GTGGTTCC-GAGATTC-GGCCTAGTACTACAGTACTTAGGTGG 90166
                                 -        -       -                          
C scaffold12|si         72 AATTTCGGTGGTTCCGGAGATTCGGGCCTAGTACTACAGTACTTAGGTGG 23

  scaffold409|s      90167 ATACCATAGTGTGGTATCATCA 90188
                                                 
C scaffold12|si         22 ATACCATAGTGTGGTATCATCA 1

Matrix = 20p43g.matrix
Kimura (with divCpGMod) = 1.06
Transitions / transversions = 3.24 (55/17)
Gap_init rate = 0.01 (83 / 5944), avg. gap size = 1.35 (112 / 83)


1155 7.41 1.23 0.61 scaffold409|size127428 90282 90444 (36648) rnd-1_family-832#Unknown 261 424 (80) m_b2831s001i1 126406

  scaffold409|s      90282 GTACATTTCAGGACACAAATTATTTTTGTATGTTGGCAAGTCAATGACCA 90331
                              i                                ii            
  rnd-1_family-        261 GTATATTTCAGGACACAAATTATTTTTGTATGTTGGTGAGTCAATGACCA 310

  scaffold409|s      90332 TTCATCAAACATGAAGATAACATTCATGGTTAAAATGTTGACAAGGAAAC 90381
                                  i     ?       i  i                         
  rnd-1_family-        311 TTCATCAGACATGNAGATAACGTTTATGGTTAAAATGTTGACAAGGAAAC 360

  scaffold409|s      90382 CCCACTTCATCATCAAAGCATCCTAGCAATCAGAGTATTATCAA-CGT-T 90429
                                        ?               v    v         -ii - 
  rnd-1_family-        361 CCCACTTCATCATNAAAGCATCCTAGCAAACAGATTATTATCAATTATAT 410

  scaffold409|s      90430 TAAAATATATGATCA 90444
                            ii     -      
  rnd-1_family-        411 TGGAATAT-TGATCA 424

Matrix = 20p43g.matrix
Kimura (with divCpGMod) = 7.38
Transitions / transversions = 5.00 (10/2)
Gap_init rate = 0.02 (3 / 162), avg. gap size = 1.00 (3 / 3)


362 9.81 0.00 1.96 scaffold409|size127428 91616 91667 (35425) C rnd-1_family-1232#Unknown (193) 82 32 m_b2831s001i2 126407

  scaffold409|s      91616 CGATGTGACATGATGTCACGCCCTATCGCGCTGAACAAAAATTGTGTACA 91665
                                    i                 v        i      -  i v 
C rnd-1_family-         82 CGATGTGACGTGATGTCACGCCCTATCCCGCTGAACGAAAATT-TGCAGA 34

  scaffold409|s      91666 TT 91667
                             
C rnd-1_family-         33 TT 32

Matrix = 20p43g.matrix
Kimura (with divCpGMod) = 6.55
Transitions / transversions = 1.50 (3/2)
Gap_init rate = 0.02 (1 / 51), avg. gap size = 1.00 (1 / 1)


368 10.02 0.00 5.00 scaffold409|size127428 91727 91789 (35303) genome_11_89010-9]2#Unspecified 44 103 (376) m_b2831s001i3 126402

  scaffold409|s      91727 ATAAAACCTAATTTTTCTTTATTATTTAAAAGAAGTCATGATTTTGTTGT 91776
                             v               i    i---  vi                   
  genome_11_890         44 ATTAAACCTAATTTTTCTCTATTG---AACGGAAGTCATGATTTTGTTGT 90

  scaffold409|s      91777 AAAATCAGGACTG 91789
                                 i      
  genome_11_890         91 AAAATCGGGACTG 103

Matrix = 20p43g.matrix
Kimura (with divCpGMod) = 7.36
Transitions / transversions = 2.00 (4/2)
Gap_init rate = 0.05 (3 / 62), avg. gap size = 1.00 (3 / 3)


342 24.13 2.27 1.12 scaffold409|size127428 91800 91887 (35205) C rnd-5_family-402#DNA/TcMar-Tc2 (261) 291 203 m_b2831s001i4 126408

  scaffold409|s      91800 TTCAAAGACAAAACCAGACAAGTCTTCCTGAAGTGCTTATAGAAGACTTG 91849
                             v         v vi ?         i  -  i?v? i   i ?   i 
C rnd-5_family-        291 TTGAAAGACAAACCGGGNCAAGTCTTCTTG-AGCNGNTGTAGGANACTCG 243

  scaffold409|s      91850 GACATTCCAGATGAATCTTTTGAGCAGTCCCATT--TCTT 91887
                              ivi vi    i     ?i i    ii  i  --    
C rnd-5_family-        242 GACGGCCGGGATGGATCTTNCGGGCAGCTCCGTTCGTCTT 203

Matrix = 20p43g.matrix
Kimura (with divCpGMod) = 25.59
Transitions / transversions = 2.50 (15/6)
Gap_init rate = 0.02 (2 / 87), avg. gap size = 1.50 (3 / 2)


575 23.29 1.34 2.03 scaffold409|size127428 92341 92489 (34603) C genome_2_9627#DNA (4) 425 278 m_b2831s001i5 126409

  scaffold409|s      92341 ATATGACCCAATTGTAAGTACCACAGGATTATAGGTCTCAAAGTGCTAAA 92390
                                -  vi   i          v        i   i     v     v
C genome_2_9627        425 ATATG-CCGGATTATAAGTACCACCGGATTATAAGTCCCAAAGGGCTAAT 377

  scaffold409|s      92391 TCTATTGACATTTGTATGTTCCC--TGTGTATTGCCCTTGCTAAACTCAT 92438
                                          i v  i  --   v  i v v  --    vivv i
C genome_2_9627        376 TCTATTGACATTTGTGTTTTTCCGATGTTTACTCCACT--CTAACTGAAC 329

  scaffold409|s      92439 TGAGAACCAGATGGTTAGTTTCTCCTTGGTGCCGGCAACACACCCATATG 92488
                            i i v  vv    v       v     viii i i     i        
C genome_2_9627        328 TAAAACCCTCATGGGTAGTTTCGCCTTGTCATCAGTAACACGCCCATATG 279

  scaffold409|s      92489 T 92489
                            
C genome_2_9627        278 T 278

Matrix = 20p43g.matrix
Kimura (with divCpGMod) = 27.18
Transitions / transversions = 1.00 (17/17)
Gap_init rate = 0.03 (4 / 148), avg. gap size = 1.25 (5 / 4)


290 26.12 14.53 2.07 scaffold409|size127428 92364 92535 (34557) genome_3_7528#DNA 28 220 (236) m_b2831s001i6 126410

  scaffold409|s      92364 CAGGATTATAGGTCTCAAAGTGCTAAATCTATTGACATTTGTATGTTCCC 92413
                               i -      iv  vv v    iv iiv         - i v  i i
  genome_3_7528         28 CAGGGT-ATAGGTTACATTGGGCTAGTTTCCTTGACATTT-TGTTTTTCT 75

  scaffold409|s      92414 TGTGTATTGCC-CTTGCTAAACTCATTGAGAACCA-GATGGTTAGTTTCT 92461
                           v    -  i v- v        v  ii-      v-v    v i      
  genome_3_7528         76 GGTGT-TTACAACATGCTAAACACACC-AGAACCCTCATGGATGGTTTCT 123

  scaffold409|s      92462 CCTTGGTGCCGGCAACACACCCATAT----------GTGTA------GCT 92495
                             v  viiv i       i  i    ---------- i   ------   
  genome_3_7528        124 CCGTGTCAGCAGCAACACGCCTATATTTACAAGACCGCGTAACTCCGGCT 173

  scaffold409|s      92496 GATT-------TATGCCTATTTGCTGGAAAACTTACCACACAACCAT 92535
                            i  -------   v v       i v      i  vv      v  
  genome_3_7528        174 GGTTGTCGAGATATTCATATTTGCCGCAAAACTCACATCACAACAAT 220

Matrix = 20p43g.matrix
Kimura (with divCpGMod) = 29.91
Transitions / transversions = 0.91 (21/23)
Gap_init rate = 0.05 (9 / 171), avg. gap size = 3.22 (29 / 9)


964 28.87 0.91 3.73 scaffold409|size127428 92556 92886 (34206) C rnd-5_family-2469#Unknown (16) 460 139 m_b2831s001i7 126411

  scaffold409|s      92556 CAAATTGTTCTTGTTGGCTTTTGCCCTGTGACAATTGATGAAGTTACAAC 92605
                            i   i     i        i vv    i  i   v  iiv  i i i v
C rnd-5_family-        460 CGAATCGTTCTCGTTGGCTTCTTGCCTGCGATAATGGACATAGCTGCGAG 411

  scaffold409|s      92606 TTGCATCCATTTGGGTGTGGCAACTTGTTGGTGTTGAATCAAGAAGACTA 92655
                                   i                i?             ii  v   vi
C rnd-5_family-        410 TTGCATCCGTTTGGGTGTGGCAACTCNTTGGTGTTGAATCGGGACGACGG 361

  scaffold409|s      92656 TGTAGTTGGCATGGTGCTATGTTTGAAGATGATGGTGCAGAATGAACTAT 92705
                             v   ?      vv   ?ii    vi     i  i  v v i  i  vv
C rnd-5_family-        360 TGGAGTNGGCATGCGGCTNCATTTGCGGATGACGGCGCCGCACGAGCTTG 311

  scaffold409|s      92706 CCTGTTACACCATCAATGGT-ATGGATCCAATTGATGTTGTGTTTGTTTT 92754
                            v           v  i ii-    vv ii iv v   i i ?       
C rnd-5_family-        310 CATGTTACACCATGAACGACGATGGTACTGACGGCTGTCGCGNTTGTTTT 261

  scaffold409|s      92755 GTTGCAAGTGAATACACAGCTGGGTAGAATTGGCATCGGCTGGATGGATG 92804
                                 v v  i?v?iii      v ?  -i iiv   ?i    i  -i 
C rnd-5_family-        260 GTTGCATGGGAGNTNGTGGCTGGGGANAA-CGATCTCGNTTGGACGG-CG 213

  scaffold409|s      92805 C-ACTGTACGCATC-ACTGATGTGTTTAAAGAGATGATGCCAACCATTCA 92852
                            - i   vi     -i   vi ----------  iv i vv  i ii  ?
C rnd-5_family-        212 CGATTGTCTGCATCGGCTGCCG----------GACCACGAGAATCGCTCN 173

  scaffold409|s      92853 ATGCTTCATCTTTATCACCACAATTTTGGTTATG 92886
                               v? i   i vi  i     iivi     i 
C rnd-5_family-        172 ATGCGNCGTCTCTTCCATCACAACCGCGGTTACG 139

Matrix = 20p43g.matrix
Kimura (with divCpGMod) = 26.54
Transitions / transversions = 1.71 (58/34)
Gap_init rate = 0.05 (15 / 330), avg. gap size = 1.00 (15 / 15)


13 26.09 2.90 4.41 scaffold409|size127428 92907 92975 (34117) (AATTAT)n#Simple_repeat 1 68 (0) m_b2831s252i1 126412

  scaffold409|s      92907 AATTATAATTTATTTTTATAATTA-AAATAACATTGCACTAGTCCAGTA- 92954
                                   -    vv         -  v  vv   ii v vi -v v  -
  (AATTAT)n#Sim          1 AATTATAA-TTATAATTATAATTATAATTATAATTATAATTAT-AATTAT 48

  scaffold409|s      92955 AATCATGAATTGTAATTATAA 92975
                              i  -    i         
  (AATTAT)n#Sim         49 AATTAT-AATTATAATTATAA 68

Matrix = Unknown
Transitions / transversions = 0.56 (5/9)
Gap_init rate = 0.07 (5 / 68), avg. gap size = 1.00 (5 / 5)


355 22.46 0.99 3.03 scaffold409|size127428 92978 93078 (34014) C rnd-5_family-402#DNA/TcMar-Tc2 (109) 443 345 m_b2831s001i8 126413

  scaffold409|s      92978 TAAGAAATATTAGTTTTCAAA-CCATTCATATCCTTTATTCATCCATGCA 93026
                              i   -ii  i v      -       v i  ?  v        i  i
C rnd-5_family-        443 TAAAAAA-GCTAATATTCAAAACCATTCAAACCCNTTCTTCATCCACGCG 395

  scaffold409|s      93027 TTCCTCACCATTTGACCTGGAATAATGGTGTACACATCAACAAGCCATTC 93076
                             i  i  -- v  v    vi  iv v     v  i  i           
C rnd-5_family-        394 TTTCTTAC--TGTGTCCTGCGATGTTCGTGTAGACGTCGACAAGCCATTC 347

  scaffold409|s      93077 AG 93078
                           ? 
C rnd-5_family-        346 NG 345

Matrix = 20p43g.matrix
Kimura (with divCpGMod) = 20.98
Transitions / transversions = 1.44 (13/9)
Gap_init rate = 0.04 (4 / 100), avg. gap size = 1.00 (4 / 4)


298 28.38 10.78 2.80 scaffold409|size127428 92982 93213 (33879) rnd-5_family-766#DNA/TcMar-Tc2 162 411 (1436) m_b2831s001i9 126414

  scaffold409|s      92982 AAATATTAGTTT--------TCAAACCATTCATATCCTTTATTCATCCAT 93023
                                   i   -------- v      iv i  i    vv       --
  rnd-5_family-        162 AAATATTAATTTACTACATTTAAAACCACGCGTACCCTTGTTTCATCC-- 209

  scaffold409|s      93024 GCATTCCTCACCATTTGA---CCTGGAATAATGGTGTACACATCAACAAG 93070
                            v    v ii   ii   ---i       i- ?v i  -i         ?
  rnd-5_family-        210 GGATTCATTGCCACCTGAGCATCTGGAATG-TNTTATA-GCATCAACAAN 257

  scaffold409|s      93071 CCATTCAGC-ATCAAACTTCCATGATGGTTCTTTTGCTGCCCCATTGATG 93119
                                 v  -  i-vii  v iv ?   i  ii i  vi i  i iv i?
  rnd-5_family-        258 CCATTCCGCTATT-TGTTTGCGAGNTGGCTCCCTCGCGACTCCGTCCACN 306

  scaffold409|s      93120 ATCCCTTCTCCCTCTAATATCAAAT-CCTCCCATATTTCTCGCATCATT- 93167
                             ?  ?  v  v  iivii  vv  - ?     iv  v v      i??-
  rnd-5_family-        307 ATNCCNTCACCATCCGCCGTCCTATGCNTCCCACTTTGCACGCATCGNNC 356

  scaffold409|s      93168 -----------TTGTTGATTCCAATACCAACATGTCAACACAAATATGAT 93206
                           -----------        ?  ? i i i  iv iiii    i?  ? --
  rnd-5_family-        357 CTTTNAGNGGCTTGTTGATNCCNACATCGACGGGCTGGCACAGNTANG-- 404

  scaffold409|s      93207 TACATCC 93213
                            i  i  
  rnd-5_family-        405 TGCACCC 411

Matrix = 20p43g.matrix
Kimura (with divCpGMod) = 32.47
Transitions / transversions = 1.91 (42/22)
Gap_init rate = 0.06 (13 / 231), avg. gap size = 2.46 (32 / 13)


330 23.64 6.41 5.06 scaffold409|size127428 92996 93151 (33941) C rnd-5_family-51#Unknown (117) 1659 1502 m_b2831s001i10 126415

  scaffold409|s      92996 AAACCATTCATATCCTTTATTCATCCATGCATT-CCTCA----CCATTTG 93040
                              ?  iv ?  i  i vv           i  - ? i ----   ii  
C rnd-5_family-       1659 AAANCACGCNTACCCCTGTTTCATCCATGCGTTTCNTTATATGCCACCTG 1610

  scaffold409|s      93041 ACCTGGAATAATG-GTGTACACATCAACAAGCCATTCAGCATCAAACTT- 93088
                            ii     ? -  - ?i?  i        i       i  -- --    -
C rnd-5_family-       1609 ATTTGGAANA-TGTGNANACGCATCAACAGGCCATTCGGC--C--ACTTG 1565

  scaffold409|s      93089 ---CCATGATGGTTCTTTTGCTGCCCCATTGATGATCCCTTCTCCCTCTA 93135
                           ---v iv     i  i     viiv   i v iv iv     ? ---  i
C rnd-5_family-       1564 TNGACGGGATGGCTCCTTTGCAATGCCACTCACCACGCCTTCNC---CTG 1518

  scaffold409|s      93136 ATATCAAATCCTCCCA 93151
                           vi   v          
C rnd-5_family-       1517 CCATCCAATCCTCCCA 1502

Matrix = 20p43g.matrix
Kimura (with divCpGMod) = 25.04
Transitions / transversions = 1.92 (23/12)
Gap_init rate = 0.08 (13 / 155), avg. gap size = 1.38 (18 / 13)

489 22.61 0.00 0.00 scaffold409|size127428 93019 93133 (33959) C rnd-1_family-377#Unknown (0) 124 10 m_b2831s001i11 126415

  scaffold409|s      93019 TCCATGCATTCCTCACCATTTGACCTGGAATAATGGTGTACACATCAACA 93068
                                  i    v    i    vv v  i  iv v?    ?  ?     i
C rnd-1_family-        124 TCCATGCGTTCCGCACCGTTTGCGCAGGGATGTTCNTGTANACNTCAACG 75

  scaffold409|s      93069 AGCCATTCAGCATCAAACTTCCATGATGGTTCTTTTGCTGCCCCATTGAT 93118
                            ?   i  v  vv v    v  i      i  i  i  i  v     ? i
C rnd-1_family-         74 ANCCACTCCGCCACCAACTGCCGTGATGGCTCCTTCGCCGCGCCATTNAC 25

  scaffold409|s      93119 GATCCCTTCTCCCTC 93133
                           i     ?     v  
C rnd-1_family-         24 AATCCCNTCTCCGTC 10

Matrix = 20p43g.matrix
Kimura (with divCpGMod) = 21.78
Transitions / transversions = 1.00 (13/13)
Gap_init rate = 0.00 (0 / 114), avg. gap size = 0.0 (0 / 0)


298 28.38 10.78 2.80 scaffold409|size127428 92982 93213 (33879) rnd-5_family-766#DNA/TcMar-Tc2 162 411 (1436) m_b2831s001i9 126414

  scaffold409|s      92982 AAATATTAGTTT--------TCAAACCATTCATATCCTTTATTCATCCAT 93023
                                   i   -------- v      iv i  i    vv       --
  rnd-5_family-        162 AAATATTAATTTACTACATTTAAAACCACGCGTACCCTTGTTTCATCC-- 209

  scaffold409|s      93024 GCATTCCTCACCATTTGA---CCTGGAATAATGGTGTACACATCAACAAG 93070
                            v    v ii   ii   ---i       i- ?v i  -i         ?
  rnd-5_family-        210 GGATTCATTGCCACCTGAGCATCTGGAATG-TNTTATA-GCATCAACAAN 257

  scaffold409|s      93071 CCATTCAGC-ATCAAACTTCCATGATGGTTCTTTTGCTGCCCCATTGATG 93119
                                 v  -  i-vii  v iv ?   i  ii i  vi i  i iv i?
  rnd-5_family-        258 CCATTCCGCTATT-TGTTTGCGAGNTGGCTCCCTCGCGACTCCGTCCACN 306

  scaffold409|s      93120 ATCCCTTCTCCCTCTAATATCAAAT-CCTCCCATATTTCTCGCATCATT- 93167
                             ?  ?  v  v  iivii  vv  - ?     iv  v v      i??-
  rnd-5_family-        307 ATNCCNTCACCATCCGCCGTCCTATGCNTCCCACTTTGCACGCATCGNNC 356

  scaffold409|s      93168 -----------TTGTTGATTCCAATACCAACATGTCAACACAAATATGAT 93206
                           -----------        ?  ? i i i  iv iiii    i?  ? --
  rnd-5_family-        357 CTTTNAGNGGCTTGTTGATNCCNACATCGACGGGCTGGCACAGNTANG-- 404

  scaffold409|s      93207 TACATCC 93213
                            i  i  
  rnd-5_family-        405 TGCACCC 411

Matrix = 20p43g.matrix
Kimura (with divCpGMod) = 32.47
Transitions / transversions = 1.91 (42/22)
Gap_init rate = 0.06 (13 / 231), avg. gap size = 2.46 (32 / 13)


13684 4.96 4.43 0.59 scaffold409|size127428 93445 95250 (31842) rnd-1_family-7#LTR/Gypsy 2969 4843 (0) m_b2831s001i12 126416

  scaffold409|s      93445 TTTCAGGTTGATTTTGTTATTCAGAATCAGCAGGAAGGTGTGCATTGCGC 93494
                                             i                               
  rnd-1_family-       2969 TTTCAGGTTGATTTTGTTGTTCAGAATCAGCAGGAAGGTGTGCATTGCGC 3018

  scaffold409|s      93495 ATTGCGACATGACACTATCTCTGAGGTGGATGTTGCTCAAAATCT-AGCC 93543
                                                                        -i   
  rnd-1_family-       3019 ATTGCGACATGACACTATCTCTGAGGTGGATGTTGCTCAAAATCTTGGCC 3068

  scaffold409|s      93544 A---TGATGAGTATCAC-CCGAGGGATCTCTTACTGTAATATCCGCATCT 93589
                            ---    iv i    v-                  i             
  rnd-1_family-       3069 AACGTGATATGCATCAGACCGAGGGATCTCTTACTGCAATATCCGCATCT 3118

  scaffold409|s      93590 GTTGCTCCAA-GGTCAAAGAAAGTACTGTCA-GGGCAGTGTCGAAAAG-T 93636
                                     -    v               -         i      - 
  rnd-1_family-       3119 GTTGCTCCAAAGGTCCAAGAAAGTACTGTCAAGGGCAGTGTTGAAAAGGT 3168

  scaffold409|s      93637 TGACTTCAACATGAACCC-ATCATCTTGGCGATGTTAATGGTTTCAAATT 93685
                                    v        -         i i                   
  rnd-1_family-       3169 TGACTTCAAAATGAACCCCATCATCTTGACAATGTTAATGGTTTCAAATT 3218

  scaffold409|s      93686 TGGTGGGGGC---GGAGGATGACTTGTTCATTGATAGTCGAGCATGCCCC 93732
                                  i  ---                                     
  rnd-1_family-       3219 TGGTGGGAGCACGGGAGGATGACTTGTTCATTGATAGTCGAGCATGCCCC 3268

  scaffold409|s      93733 ATGAGCATAAGATACATCTACATGTCACGGCTTAGCTGCCTGAATCCACA 93782
                               i ii v       v                v             v 
  rnd-1_family-       3269 ATGAACGCACGATACATATACATGTCACGGCTTACCTGCCTGAATCCAGA 3318

  scaffold409|s      93783 AGACAACTTGTTCATGAAGCTGTTGAAAGAT-GGCGCAGTAAAAGTGTAG 93831
                                                          - v        v i    i
  rnd-1_family-       3319 AGACAACTTGTTCATGAAGCTGTTGAAAGATCGCCGCAGTAACAATGTAA 3368

  scaffold409|s      93832 CGTCAGTTTTTCGGCGGAAATTTCCTGCTAAGCTTGACTGGATTAAAATT 93881
                                 -      ii                                   
  rnd-1_family-       3369 CGTCAG-TTTTCGATGGAAATTTCCTGCTAAGCTTGACTGGATTAAAATT 3417

  scaffold409|s      93882 TCGACCAGCAGGCGACCAGTGCCTCAATGAAGAATATTCTTTCCTTTTGT 93931
                                                                             
  rnd-1_family-       3418 TCGACCAGCAGGCGACCAGTGCCTCAATGAAGAATATTCTTTCCTTTTGT 3467

  scaffold409|s      93932 CAACTTCCGGAACA-------ATTGAGCCGAATCTGGCACTTCTGTTGCT 93974
                                   v     -------      -                      
  rnd-1_family-       3468 CAACTTCCCGAACAACTTCGTATTGAG-CGAATCTGGCACTTCTGTTGCT 3516

  scaffold409|s      93975 GT-CCCCTGACAGAAGAGATCCTGGTACA-GCATTAGAAAAGCTTGATCC 94022
                             -     v           ii       -   i                
  rnd-1_family-       3517 GTCCCCCTCACAGAAGAGATTTTGGTACACGCACTAGAAAAGCTTGATCC 3566

  scaffold409|s      94023 TGGGAGCGACACTTACAAAAGTATGACTAAGTCAAATCTTGTCAGGGCAT 94072
                                i                                            
  rnd-1_family-       3567 TGGGAACGACACTTACAAAAGTATGACTAAGTCAAATCTTGTCAGGGCAT 3616

  scaffold409|s      94073 TCTTCAGTGCTC-TTTACAGTGTGCACCACTTTCGATAACAAGTATGAGA 94121
                                       -   i     i       --                v 
  rnd-1_family-       3617 TCTTCAGTGCTCTTTTGCAGTGCGCACCAC--TCGATAACAAGTATGATA 3664

  scaffold409|s      94122 CCCTCACAGCCTTC----AAAATTACATCCAGCCATTCTTGAACAGGAA- 94166
                                         ---- i    v                        -
  rnd-1_family-       3665 CCCTCACAGCCTTCATCAAGAATTTCATCCAGCCATTCTTGAACAGGAAT 3714

  scaffold409|s      94167 TCAGAACTATGGGGAGTAGACAGCCTAGAATCGAAGCTGGCAGAG-AAGA 94215
                                                v                       -    
  rnd-1_family-       3715 TCAGAACTATGGGGAGTAGACCGCCTAGAATCGAAGCTGGCAGAGAAAGA 3764

  scaffold409|s      94216 CAGGAAGTTTC-----CGGTTCATTCAATTAAACTTCTCAAGAATCTATG 94260
                                      -----                                  
  rnd-1_family-       3765 CAGGAAGTTTCTTCGGCGGTTCATTCAATTAAACTTCTCAAGAATCTATG 3814

  scaffold409|s      94261 GCATAGGATTGCATGTGGCAGATAGCATTCATCGATTGACTTGTGTCAAC 94310
                                                                             
  rnd-1_family-       3815 GCATAGGATTGCATGTGGCAGATAGCATTCATCGATTGACTTGTGTCAAC 3864

  scaffold409|s      94311 AATGCAGTGTGTGGATTCAACCCCTCGAAGAAACTCCCTGACAGCCACAA 94360
                                                  i        i                 
  rnd-1_family-       3865 AATGCAGTGTGTGGATTCAACCCTTCGAAGAAGCTCCCTGACAGCCACAA 3914

  scaffold409|s      94361 GTTGGTCGACAAGCTACTATGACAGAATGCCTCACTGCAGCAATTCAAAA 94410
                                       -     v                      i        
  rnd-1_family-       3915 GTTGGTCGACAA-CTACTTTGACAGAATGCCTCACTGCAGCGATTCAAAA 3963

  scaffold409|s      94411 TCATTTCTGCAGAATTTGAGAGGAAGGTCACAGTGTACATTCCCACAAGG 94460
                                --    i                                      
  rnd-1_family-       3964 TCATT--TGCAAAATTTGAGAGGAAGGTCACAGTGTACATTCCCACAAGG 4011

  scaffold409|s      94461 CTGAATGAAGAGCTTTTCACA---TTCATTAATCTATCATTAGAAAGCCA 94507
                                                ---                          
  rnd-1_family-       4012 CTGAATGAAGAGCTTTTCACACATTTCATTAATCTATCATTAGAAAGCCA 4061

  scaffold409|s      94508 GAGGGCTCAGAATAGTGGCCAACCACACAACCTCCTCGATTTTTATTCTT 94557
                                                                             
  rnd-1_family-       4062 GAGGGCTCAGAATAGTGGCCAACCACACAACCTCCTCGATTTTTATTCTT 4111

  scaffold409|s      94558 TGGTTTACAGAAATCTTGATGTA--AGAAC-AAGGACATCG-ACATTTGG 94603
                                            v     --     -          -        
  rnd-1_family-       4112 TGGTTTACAGAAATCTTCATGTAATAGAACAAAGGACATCGTACATTTGG 4161

  scaffold409|s      94604 GACAACT-GATCCTTCACTCTGCCCTATCCAACAACATCTACAC-CAGTC 94651
                                 v-      v                             -v    
  rnd-1_family-       4162 GACAACGAGATCCTGCACTCTGCCCTATCCAACAACATCTACACGAAGTC 4211

  scaffold409|s      94652 AGGACAAGAGCTGGCAAGGAGCACATACTTGATGAGGATGTTGTGAGAGG 94701
                                    i -i     v   i           v    i          
  rnd-1_family-       4212 AGGACAAGAAC-AGCAAGCAGCGCATACTTGATGTGGATATTGTGAGAGG 4260

  scaffold409|s      94702 TTTGTTGCATCGAGTGGGCATGGGAGTATAAGATTGTGAAAGCAGGCTGG 94751
                                                i ii v iiv  v              i 
  rnd-1_family-       4261 TTTGTTGCATCGAGTGGGCATAGAGGGACGCGAGTGTGAAAGCAGGCTAG 4310

  scaffold409|s      94752 CTGATCTGAAAGAGCACCAGAATGCCACTGGGAAA-AGAAAGATATCAGT 94800
                               v     i                        -v             
  rnd-1_family-       4311 CTGAACTGAAGGAGCACCAGAATGCCACTGGGAAATCGAAAGATATCAGT 4360

  scaffold409|s      94801 GTGGCAGGACTTGTTGTTGGCGGCATCATCGAACATACTTATGTCAAGGT 94850
                                i                                            
  rnd-1_family-       4361 GTGGCGGGACTTGTTGTTGGCGGCATCATCGAACATACTTATGTCAAGGT 4410

  scaffold409|s      94851 CATTTGTCAAGCTATCATGTGCAAGTCGATTCCAACACATCTCCTTCAAG 94900
                                          i       v                          
  rnd-1_family-       4411 CATTTGTCAAGCTATTATGTGCACGTCGATTCCAACACATCTCCTTCAAG 4460

  scaffold409|s      94901 TTGC-AAAAATGAAGGCAACATCAATGTGGAACGTTT-TGGGATTCTAAG 94948
                            v  -     i                          -i     i     
  rnd-1_family-       4461 TAGCAAAAAACGAAGGCAACATCAATGTGGAACGTTTCCGGGATCCTAAG 4510

  scaffold409|s      94949 CACATTGCAA-GGGAATATTT--GAGTAAAGTGAAGAATACTTTC-GGGC 94994
                            vv       -          --i                     -    
  rnd-1_family-       4511 CTAATTGCAAGGGGAATATTTCGAAGTAAAGTGAAGAATACTTTCGGGGC 4560

  scaffold409|s      94995 ATGCGGGTGGA-GGGATAAGGCCC-----------------TGGATTGGA 95026
                             --       -            -----------------         
  rnd-1_family-       4561 AT--GGGTGGAGGGGATAAGGCCCTTCCCTTTCACTATGAATGGATTGGA 4608

  scaffold409|s      95027 GGACATCTTGACAATTTTTCAGGAGAAGCATAAATCCTTTCTCTCATGAA 95076
                                                      - ii                   
  rnd-1_family-       4609 GGACATCTTGACAATTTTTCAGGAGAA-CGCAAATCCTTTCTCTCATGAA 4657

  scaffold409|s      95077 AAAA--AGTCTATATTCAAGAGAGATTTGGATGATGGTGGTAAACTCACC 95124
                               --     v                   i     iv           
  rnd-1_family-       4658 AAAAGGAGTCTCTATTCAAGAGAGATTTGGACGATGGCTGTAAACTCACC 4707

  scaffold409|s      95125 CAAGA----------TTCGTATTTCTCCTTTTCTGTTCCAGAGTGTTGAA 95164
                                ----------                               i   
  rnd-1_family-       4708 CAAGATGAAGTAATCTTCGTATTTCTCCTTTTCTGTTCCAGAGTGTCGAA 4757

  scaffold409|s      95165 AGAATGTGACCGGTTGCTTAGCTACTTCCTCCAGGGTGCCGGTTCTGATG 95214
                                 i   v                 i        v          i 
  rnd-1_family-       4758 AGAATGCGACAGGTTGCTTAGCTACTTCTTCCAGGGTTCCGGTTCTGACG 4807

  scaffold409|s      95215 TGTCACAGGTCGAACAAACGGGCCTTCCAACAAATG 95250
                             i                v                
  rnd-1_family-       4808 TGCCACAGGTCGAACAAACTGGCCTTCCAACAAATG 4843

Matrix = 20p43g.matrix
Kimura (with divCpGMod) = 4.44
Transitions / transversions = 1.47 (53/36)
Gap_init rate = 0.02 (44 / 1805), avg. gap size = 2.07 (91 / 44)


7553 5.00 0.00 0.44 scaffold409|size127428 95251 96153 (30939) C rnd-5_family-1821#Unknown (0) 2657 1759 m_b2831s001i13 126417

  scaffold409|s      95251 ATTCTATTAGGGCATACCTTTGTGCAGCTTTTTTCCTTATCAGACAAAGT 95300
                                               i  v v                        
C rnd-5_family-       2657 ATTCTATTAGGGCATACCTTCGTTCCGCTTTTTTCCTTATCAGACAAAGT 2608

  scaffold409|s      95301 GTCTTCAAAAGTAAGCTCATATGGAAAAAGGTCATTTTCCAGAAGAAGAA 95350
                                            i                                
C rnd-5_family-       2607 GTCTTCAAAAGTAAGCTTATATGGAAAAAGGTCATTTTCCAGAAGAAGAA 2558

  scaffold409|s      95351 GTTTGCCCATCCCATCCAAGAACTTGACAATGACCTGATTTTCCTTACAC 95400
                                             i        ii                     
C rnd-5_family-       2557 GTTTGCCCATCCCATCCAGGAACTTGATGATGACCTGATTTTCCTTACAC 2508

  scaffold409|s      95401 TCCTTCCCAGGGGGATGGAAGAGGGTATTTCTTGGATGTTGCATCAAGGG 95450
                                  v      i             v                i    
C rnd-5_family-       2507 TCCTTCCAAGGGGGGTGGAAGAGGGTATATCTTGGATGTTGCATCGAGGG 2458

  scaffold409|s      95451 ATATCACTTGTGCTCACTCCCGCAGAAAGAGACCTCTGCAATGATCTGAA 95500
                                  i                                          
C rnd-5_family-       2457 ATATCACCTGTGCTCACTCCCGCAGAAAGAGACCTCTGCAATGATCTGAA 2408

  scaffold409|s      95501 GGAGAAGGCCAATTTGAAACAGTGCCAATGCCAAGAAACAAAATTGTACG 95550
                                                                             
C rnd-5_family-       2407 GGAGAAGGCCAATTTGAAACAGTGCCAATGCCAAGAAACAAAATTGTACG 2358

  scaffold409|s      95551 AGTGCAGCTGTGCTATCCCCTTCGGCAACATGTCACTGTATCACGCCATC 95600
                           i                                        i--- i   
C rnd-5_family-       2357 GGTGCAGCTGTGCTATCCCCTTCGGCAACATGTCACTGTATT---CTATC 2311

  scaffold409|s      95601 TTAGTGTTTTCCCATCAGAAGACCTTGCACAAACCTGACAGCAGGGCTCA 95650
                                              v         i                    
C rnd-5_family-       2310 TTAGTGTTTTCCCATCAGATGACCTTGCATAAACCTGACAGCAGGGCTCA 2261

  scaffold409|s      95651 AACTGTTTTGAAAGAGTGGCTAATGTCCCATTGGGAGGTGGAACATAAGC 95700
                                    v                            i     i     
C rnd-5_family-       2260 AACTGTTTTCAAAGAGTGGCTAATGTCCCATTGGGAGGCGGAACGTAAGC 2211

  scaffold409|s      95701 TTCTCAGGAACCAAATCACGGAAACAGAGTATGCAATGACACTGTTTCAG 95750
                                  i             v                       v    
C rnd-5_family-       2210 TTCTCAGAAACCAAATCACGGCAACAGAGTATGCAATGACACTGTATCAG 2161

  scaffold409|s      95751 GGAGGGGGCACAAACAGAAAGGTATTCTCAGATTGCATCAGTCACCTCAC 95800
                                  -   i                                      
C rnd-5_family-       2160 GGAGGGG-CACGAACAGAAAGGTATTCTCAGATTGCATCAGTCACCTCAC 2112

  scaffold409|s      95801 TGTCGGTGGGGCTACAATCGTAGATCCCAGGGGGTGGGACGGGCTACACT 95850
                                            i i              i        i      
C rnd-5_family-       2111 TGTCGGTGGGGCTACAACCATAGATCCCAGGGGGCGGGACGGGTTACACT 2062

  scaffold409|s      95851 TATTCAACCTAGTTCATTACAGCCCTGAGTCTTTCAATTTCCCACATGGT 95900
                                          i                        i         
C rnd-5_family-       2061 TATTCAACCTAGTTCGTTACAGCCCTGAGTCTTTCAATTTTCCACATGGT 2012

  scaffold409|s      95901 CTAATCACGTGCCATATGTCTGAGTTTAGCAAAAGTGAAAACCATGTCTC 95950
                                         i  v         i       i              
C rnd-5_family-       2011 CTAATCACGTGCCACATTTCTGAGTTTGGCAAAAGCGAAAACCATGTCTC 1962

  scaffold409|s      95951 GATCTGGAAAGATTTCAATGAGAAAGCAAAGAATTGGAAGTATGTCACCG 96000
                                                      v                    v 
C rnd-5_family-       1961 GATCTGGAAAGATTTCAATGAGAAAGCTAAGAATTGGAAGTATGTCACGG 1912

  scaffold409|s      96001 ACGTTCTAGCCATTTCATGTCCTGTCCTACGAAGGCCTAAGGATCGCCGG 96050
                            v                                              i 
C rnd-5_family-       1911 AGGTTCTAGCCATTTCATGTCCTGTCCTACGAAGGCCTAAGGATCGCCAG 1862

  scaffold409|s      96051 TCTCTGGTTCTACCTGATGTGAGTGGAGTGGGCAAGCTTACTCTCAACAA 96100
                                                              v v            
C rnd-5_family-       1861 TCTCTGGTTCTACCTGATGTGAGTGGAGTGGGCAATCGTACTCTCAACAA 1812

  scaffold409|s      96101 CCACAGCAACAACAATTATGCTGACAGTGCAACTGCCCCGATTCAATTCG 96150
                            v                   v                v       v  i
C rnd-5_family-       1811 CGACAGCAACAACAATTATGCGGACAGTGCAACTGCCCAGATTCAAATCA 1762

  scaffold409|s      96151 AAA 96153
                              
C rnd-5_family-       1761 AAA 1759

Matrix = 20p43g.matrix
Kimura (with divCpGMod) = 4.33
Transitions / transversions = 1.50 (27/18)
Gap_init rate = 0.00 (4 / 902), avg. gap size = 1.00 (4 / 4)


569 10.86 3.23 1.05 scaffold409|size127428 96262 96354 (30738) C rnd-5_family-1821#Unknown (914) 1743 1649 m_b2831s001i14 126417

  scaffold409|s      96262 GTTCGACAGGTGGTGGGGCTGTTGTGCTACATAGCAATGCAGAGGAAGAA 96311
                              i vi               v       v  i                
C rnd-5_family-       1743 GTTTGCTAGGTGGTGGGGCTGTGGTGCTACCTAACAATGCAGAGGAAGAA 1694

  scaffold409|s      96312 GTTGGATGGAATGCCC---CTGAATCCAATAAAGTAGAGGAAGAAG 96354
                                 -  i      ---       ii                i 
C rnd-5_family-       1693 GTTGGA-GGGATGCCCTCTCTGAATCTGATAAAGTAGAGGAAGAGG 1649

Matrix = 20p43g.matrix
Kimura (with divCpGMod) = 11.90
Transitions / transversions = 2.33 (7/3)
Gap_init rate = 0.02 (2 / 92), avg. gap size = 2.00 (4 / 2)


11252 6.15 0.70 0.35 scaffold409|size127428 96447 97865 (29227) C rnd-5_family-1821#Unknown (1233) 1424 1 m_b2831s001i15 126417

  scaffold409|s      96447 GGAGTGGTTGGTGACACCAATGAATCAGAAGAAGTAGGGAGTACCGTTGG 96496
                                     iiv                v                 i  
C rnd-5_family-       1424 GGAGTGGTTGACCACACCAATGAATCAGATGAAGTAGGGAGTACCGTCGG 1375

  scaffold409|s      96497 GAACACCAGTGACTCTAATGGACAGGAGAATGAAGGGGTTGAATAGAGGG 96546
                                              v                       v      
C rnd-5_family-       1374 GAACACCAGTGACTCTAATCGACAGGAGAATGAAGGGGTTGAAGAGAGGG 1325

  scaffold409|s      96547 GATTAGAGGAAGGGGAGGGATCCAGTGCAAACCAGAATGAATCTGATGAA 96596
                              i   v                       iv       v  i      
C rnd-5_family-       1324 GATCAGATGAAGGGGAGGGATCCAGTGCAAATGAGAATGACTCCGATGAA 1275

  scaffold409|s      96597 AGCACCTGTTACCTCCTGGAGACAAAGTTGCGAGGAACTTTCTGCAACAA 96646
                              v        i               i v              i    
C rnd-5_family-       1274 AGCTCCTGTTACTTCCTGGAGACAAAGTCGGGAGGAACTTTCTGCGACAA 1225

  scaffold409|s      96647 GCCAAATAAGGTGTGTTATCCTTACAATATATTCCCTCTGATACC---GA 96693
                                 i                                      ---  
C rnd-5_family-       1224 GCCAAACAAGGTGTGTTATCCTTACAATATATTCCCTCTGATACCAACGA 1175

  scaffold409|s      96694 ACAGGGGCAAATATACATCAGTATGTAAAGTGGACTGGCTGATATTCCAT 96743
                                                 v                           
C rnd-5_family-       1174 ACAGGGGCAAATATACATCAGTTTGTAAAGTGGACTGGCTGATATTCCAT 1125

  scaffold409|s      96744 CAAATGCTTTGTACAGTTCAGAAGTTGCAGAAGCGAGAGTTGCCTTCATC 96793
                                                         i  v                
C rnd-5_family-       1124 CAAATGCTTTGTACAGTTCAGAAGTTGCAGGAGGGAGAGTTGCCTTCATC 1075

  scaffold409|s      96794 TCTTCTTAAATACGCAGATAGGAATTACATTAAAAGATGGAAAACTATGG 96843
                                 v                         v             v   
C rnd-5_family-       1074 TCTTCTGAAATACGCAGATAGGAATTACATTACAAGATGGAAAACTTTGG 1025

  scaffold409|s      96844 ATAAGTCTTTTCGAAACCTACTGAGGTCTTTGCAGCAGTCAAAGGTATGT 96893
                            i     i                                          
C rnd-5_family-       1024 ACAAGTCCTTTCGAAACCTACTGAGGTCTTTGCAGCAGTCAAAGGTATGT 975

  scaffold409|s      96894 GTAGTTTGCCAAAACAACAAGGCAACCAGCTTTGACAAATCAGTAAAGCA 96943
                                                       i   i                i
C rnd-5_family-        974 GTAGTTTGCCAAAACAACAAGGCAACCAACTTCGACAAATCAGTAAAGCG 925

  scaffold409|s      96944 AACCCTTCGCGGATACTGCCAGCAATGTTCCGATTGGGTTGAATTATTAG 96993
                                                          i            i v   
C rnd-5_family-        924 AACCCTTCGCGGATACTGCCAGCAATGTTCCAATTGGGTTGAATCAGTAG 875

  scaffold409|s      96994 AGG-AGAAATTCCTGGTCTTGTGCGGTTTTAGCCAAACAAAAGAAGAAGA 97042
                              -                   --                         
C rnd-5_family-        874 AGGGAGAAATTCCTGGTCTTGTG--GTTTTAGCCAAACAAAAGAAGAAGA 827

  scaffold409|s      97043 AGGAAAA---AAGATTGATGAAAGGGGAGGAAAACAAATCGCCACCACCA 97089
                              i   ---     i                    v  i   i      
C rnd-5_family-        826 AGGGAAAGAAAAGATCGATGAAAGGGGAGGAAAACACATTGCCGCCACCA 777

  scaffold409|s      97090 AAGAAGAGGA---TAATCCAGAGTGACAGTGACGGCAATGATGGGAATGG 97136
                                     ---       v            i  v             
C rnd-5_family-        776 AAGAAGAGGAGGATAATCCACAGTGACAGTGACAGCTATGATGGGAATGG 727

  scaffold409|s      97137 TAGTCTTTTAAGTGACTTCCAAATGATGAAGGAGTCTGGTGCCTTCAAAA 97186
                                v                 i         v              iv
C rnd-5_family-        726 TAGTCATTTAAGTGACTTCCAAACGATGAAGGATTCTGGTGCCTTCAAGC 677

  scaffold409|s      97187 AGGTTCACGATGTCCAAATCTTCTGGGATATATCCTTTGCCAGGGGAAAA 97236
                           vv                            v      i      v    v
C rnd-5_family-        676 CTGTTCACGATGTCCAAATCTTCTGGGATAAATCCTTCGCCAGGCGAAAC 627

  scaffold409|s      97237 AGGACCACATCATCCAAACCACTTTTAGGAAACATGGATGAAAACAAAAG 97286
                            v v       i                  ?  v               v
C rnd-5_family-        626 ACGTCCACATCGTCCAAACCACTTTTAGGANACTTGGATGAAAACAAAAT 577

  scaffold409|s      97287 GCCTGGTCAATCTTCATATAAAGATCACACACGCGTCATGATGGTTCACT 97336
                                i            i       iv     i --    i        
C rnd-5_family-        576 GCCTGATCAATCTTCATACAAAGATCGAACACGTG--ATGACGGTTCACT 529

  scaffold409|s      97337 ATCTGAGATGGCTGATATAACAAATGATGACAAGCAATCCCGTTCAAACA 97386
                               v     v                        v  i   i  v    
C rnd-5_family-        528 ATCTCAGATGTCTGATATAACAAATGATGACAAGCTATTCCGCTCCAACA 479

  scaffold409|s      97387 TTGCACTGGTTTGTTCTTACTGTCAGGGCAATGCCTCCCCGATCAAAGAA 97436
                           i  v   i                               -          
C rnd-5_family-        478 CTGAACTAGTTTGTTCTTACTGTCAGGGCAATGCCTCCC-GATCAAAGAA 430

  scaffold409|s      97437 TGTACAGTGTGTCATGACAAGGCATACCACCTTGGTTGCTATCAGCAACA 97486
                                                                             
C rnd-5_family-        429 TGTACAGTGTGTCATGACAAGGCATACCACCTTGGTTGCTATCAGCAACA 380

  scaffold409|s      97487 GGAATGCCACACCCTTTATGAGAGGTTCAAACCAGATGGGTTGTGCTCAG 97536
                                                                             
C rnd-5_family-        379 GGAATGCCACACCCTTTATGAGAGGTTCAAACCAGATGGGTTGTGCTCAG 330

  scaffold409|s      97537 GATGTTATAAAGGCATGCTTGATTCCTTGACTCACTGTTGTGCTGGTCCA 97586
                                                                         i   
C rnd-5_family-        329 GATGTTATAAAGGCATGCTTGATTCCTTGACTCACTGTTGTGCTGGCCCA 280

  scaffold409|s      97587 AAGTGCATTCATCTAACAGATCAAGGAGAATCCAAGTCTTTTCCATCGGA 97636
                                                                       i     
C rnd-5_family-        279 AAGTGCATTCATCTAACAGATCAAGGAGAATCCAAGTCTTTTCCGTCGGA 230

  scaffold409|s      97637 TTCTCTGTTTTCTGTACTCAGGTGTGGTTGCTGTGAAAAATTCCTTCACA 97686
                                                                             
C rnd-5_family-        229 TTCTCTGTTTTCTGTACTCAGGTGTGGTTGCTGTGAAAAATTCCTTCACA 180

  scaffold409|s      97687 ATGAATGTGGGTGCGGCTTGGACGATTTGCATGAGCTGCAGAAGACGGGC 97736
                                                                             
C rnd-5_family-        179 ATGAATGTGGGTGCGGCTTGGACGATTTGCATGAGCTGCAGAAGACGGGC 130

  scaffold409|s      97737 AAGATAAAGATGAACAATGAAGATCGTGTTCTCTGCAAATTGTGCTTCAC 97786
                              v          vi        v                         
C rnd-5_family-        129 AAGTTAAAGATGAAAGATGAAGATAGTGTTCTCTGCAAATTGTGCTTCAC 80

  scaffold409|s      97787 TGATATATTGTCAACTTTGCCCACCTAAAATGATACCCAATACTAGACAT 97836
                           i                  i    v    i         v          
C rnd-5_family-         79 CGATATATTGTCAACTTTGTCCACATAAAGTGATACCCACTACTAGACAT 30

  scaffold409|s      97837 GAGATCTGTATTCCATAAAAAATGTGAAA 97865
                                 v   vi      v          
C rnd-5_family-         29 GAGATCGGTAGCCCATAATAAATGTGAAA 1

Matrix = 20p43g.matrix
Kimura (with divCpGMod) = 5.39
Transitions / transversions = 0.98 (43/44)
Gap_init rate = 0.01 (9 / 1418), avg. gap size = 1.67 (15 / 9)


260 22.03 0.00 0.00 scaffold409|size127428 98051 98109 (28983) rnd-1_family-766#Unknown 145 203 (54) m_b2831s001i16 126418

  scaffold409|s      98051 GATATGGCAAACAACATATTTCAACGTACGTCCCACACAAATCCGACCCA 98100
                                 v    ii         i   i      v     vi  ii   ?v
  rnd-1_family-        145 GATATGCCAAATGACATATTTCGACGCACGTCCGACACACGTCTAACCNT 194

  scaffold409|s      98101 CCATTTCCC 98109
                             vi     
  rnd-1_family-        195 CCCCTTCCC 203

Matrix = 20p43g.matrix
Kimura (with divCpGMod) = 22.56
Transitions / transversions = 1.60 (8/5)
Gap_init rate = 0.00 (0 / 58), avg. gap size = 0.0 (0 / 0)

458 22.55 0.00 0.98 scaffold409|size127428 98061 98163 (28929) rnd-1_family-1241#Unknown 169 270 (2) m_b2831s001i17 126418

  scaffold409|s      98061 ACAACATATTTCAACGTACGTCCCACACAAATCCGACCCACCATTTCCCC 98110
                             i         i   i      i     vi  vi   iv  -   iviv
  rnd-1_family-        169 ACGACATATTTCGACGCACGTCCTACACACGTCGAACCTTCC-TTTTATA 217

  scaffold409|s      98111 TTTGGTACATTCCATCCACACTTTAATGTGGCATGTGACAATACATTTAA 98160
                            i    ?   v    i    v            i i     i  i    i
  rnd-1_family-        218 TCTGGTNCATGCCATTCACAGTTTAATGTGGCACGCGACAACACGTTTAG 267

  scaffold409|s      98161 CTA 98163
                              
  rnd-1_family-        268 CTA 270

Matrix = 20p43g.matrix
Kimura (with divCpGMod) = 20.10
Transitions / transversions = 2.29 (16/7)
Gap_init rate = 0.01 (1 / 102), avg. gap size = 1.00 (1 / 1)


288 16.30 8.42 9.57 scaffold409|size127428 98202 98296 (28796) rnd-1_family-766#Unknown 146 239 (18) m_b2831s001i18 126419

  scaffold409|s      98202 ATATGCCAAATGACATATTTTGACACACGCTTCAACATAGATCCTA---- 98247
                                               i   i    - i i   i vi  iv ----
  rnd-1_family-        146 ATATGCCAAATGACATATTTCGACGCACG-TCCGACACACGTCTAACCNT 194

  scaffold409|s      98248 --CCTTCCCTCT--ATGGTGCATGCCGTTGACACTTTTAATCTGGCATAT 98293
                           --         i--  ----      --      --v    v i  i   
  rnd-1_family-        195 CCCCTTCCCTCCCAAT----CATGCC--TGACAC--ATAATGTAGCGTAT 236

  scaffold409|s      98294 AAA 98296
                              
  rnd-1_family-        237 AAA 239

Matrix = 20p43g.matrix
Kimura (with divCpGMod) = 12.02
Transitions / transversions = 2.50 (10/4)
Gap_init rate = 0.13 (12 / 94), avg. gap size = 1.42 (17 / 12)

296 20.50 5.00 2.44 scaffold409|size127428 98211 98290 (28802) rnd-1_family-1241#Unknown 169 250 (22) m_b2831s001i19 126419

  scaffold409|s      98211 ATGACATATTTTGACACACGCTTCAACATAGATCCTACCTTCCCTCTAT- 98259
                            i         i   i    - i v   i vi  vv       i i   -
  rnd-1_family-        169 ACGACATATTTCGACGCACG-TCCTACACACGTCGAACCTTCCTTTTATA 217

  scaffold409|s      98260 ---GGTGCATGCCGTTGACACTTTTAATCTGGCA 98290
                           ---   ?      i  v   -v      v     
  rnd-1_family-        218 TCTGGTNCATGCCATTCACA-GTTTAATGTGGCA 250

Matrix = 20p43g.matrix
Kimura (with divCpGMod) = 18.16
Transitions / transversions = 1.29 (9/7)
Gap_init rate = 0.05 (4 / 79), avg. gap size = 1.50 (6 / 4)


675 16.67 3.03 0.00 scaffold409|size127428 98291 98422 (28670) rnd-1_family-766#Unknown 121 256 (1) m_b2831s001i20 126420

  scaffold409|s      98291 TATAAAGCGGT-CATGACATCGAAGATATGCCAAATGACATATTTTAATG 98339
                                  i  v-i                                ii i 
  rnd-1_family-        121 TATAAAGTGGGATATGACATCGAAGATATGCCAAATGACATATTTCGACG 170

  scaffold409|s      98340 --CGTCCTACTCACGTCGAACCTT-CCCTTCCCACCCATGCATATGTGAC 98386
                           --     v  v      v    ? -        v    vv   iiv    
  rnd-1_family-        171 CACGTCCGACACACGTCTAACCNTCCCCTTCCCTCCCAATCATGCCTGAC 220

  scaffold409|s      98387 ACATAAGGTTGATTACAAAATTGGGAAGAACATCCT 98422
                                 v  v vv  i        i   i       
  rnd-1_family-        221 ACATAATGTAGCGTATAAAATTGGAAAGGACATCCT 256

Matrix = 20p43g.matrix
Kimura (with divCpGMod) = 17.18
Transitions / transversions = 0.83 (10/12)
Gap_init rate = 0.02 (3 / 131), avg. gap size = 1.33 (4 / 3)

1824 10.63 0.79 0.00 scaffold409|size127428 98362 98615 (28477) rnd-1_family-766#Unknown 2 257 (0) m_b2831s001i21 126420

  scaffold409|s      98362 CCCTTCCCACCCATGCATATGTGACACATAAGGTTGATTACAAAATTGGG 98411
                                             ii           v  i               
  rnd-1_family-          2 CCCTTCCCACCCATGCATGCGTGACACATAATGTCGATTACAAAATTGGG 51

  scaffold409|s      98412 AAGAACATCCTTTGATTGCTGTGGGACAAATTATGAACCCTTGCATTTCA 98461
                              i        i      v          v                  i
  rnd-1_family-         52 AAGGACATCCTTCGATTGCGGTGGGACAAAATATGAACCCTTGCATTTCG 101

  scaffold409|s      98462 CCCCCCTTCCTCGATGCCTTATAAAGTGAGATATGTCATAGAAGATATAC 98511
                           i                           i      v   v        i 
  rnd-1_family-        102 TCCCCCTTCCTCGATGCCTTATAAAGTGGGATATGACATCGAAGATATGC 151

  scaffold409|s      98512 CAAATGACATATTTTGCCTT-TG-CCAACACATTTTTAATCGTCCCCTTT 98559
                                         i v vi-i -  i     iv i   i ?       i
  rnd-1_family-        152 CAAATGACATATTTCGACGCACGTCCGACACACGTCTAACCNTCCCCTTC 201

  scaffold409|s      98560 CCTCCCAATCATGCCTGACACATAATGTTGCATATAAAATTGGAAAGGAC 98609
                                                       v  i                  
  rnd-1_family-        202 CCTCCCAATCATGCCTGACACATAATGTAGCGTATAAAATTGGAAAGGAC 251

  scaffold409|s      98610 ATCCTA 98615
                                 
  rnd-1_family-        252 ATCCTA 257

Matrix = 20p43g.matrix
Kimura (with divCpGMod) = 7.89
Transitions / transversions = 2.00 (18/9)
Gap_init rate = 0.01 (2 / 253), avg. gap size = 1.00 (2 / 2)

270 25.26 1.67 10.91 scaffold409|size127428 98549 98668 (28424) rnd-1_family-766#Unknown 99 208 (49) m_b2831s001i22 126420

  scaffold409|s      98549 TCGTCCCCTTTCCTCCCAATCATGCCTGACACATAATGTTGCATATAAAA 98598
                                   i      v-----      ----i    v  v v    i v 
  rnd-1_family-         99 TCGTCCCCCTTCCTCG-----ATGCCT----TATAAAGTGGGATATGACA 139

  scaffold409|s      98599 TTGGAAAGGACATCCTA--TGACATATTTCGACAATCGTCCAGTACACTT 98646
                            i i ---  i  v i --              ivv     iii    v 
  rnd-1_family-        140 TCGAA---GATATGCCAAATGACATATTTCGACGCACGTCCGACACACGT 186

  scaffold409|s      98647 CCATTCCTCTCTTTTCTTCCCA 98668
                            i vi ?  i i  i i     
  rnd-1_family-        187 CTAACCNTCCCCTTCCCTCCCA 208

Matrix = 20p43g.matrix
Kimura (with divCpGMod) = 27.55
Transitions / transversions = 1.70 (17/10)
Gap_init rate = 0.11 (13 / 119), avg. gap size = 1.08 (14 / 13)


2067 7.35 0.00 1.10 scaffold409|size127428 98652 98926 (28166) rnd-1_family-1241#Unknown 1 272 (0) m_b2831s001i23 126421

  scaffold409|s      98652 CCTCTCTTTTCTTCCCATACACTTGCGATCAATACGTGTTATGTGGCTCA 98701
                                                   -     i            -      
  rnd-1_family-          1 CCTCTCTTTTCTTCCCATACACTT-CGATCGATACGTGTTATG-GGCTCA 48

  scaffold409|s      98702 TAAGTTTTATCACCTGCTCACGACAACACGTCCAACACAACCATCTAAAT 98751
                              v               i              -       i     v 
  rnd-1_family-         49 TAATTTTTATCACCTGCTCGCGACAACACGTCCA-CACAACCGTCTAACT 97

  scaffold409|s      98752 CTGCCAACCGAGTTTTGAGATTTACGCTTTAAATTTATCCATCAAAGTCA 98801
                                       i         i   v ?          ii  i      
  rnd-1_family-         98 CTGCCAACCGAGCTTTGAGATTCACGGTNTAAATTTATCTGTCGAAGTCA 147

  scaffold409|s      98802 TGTAGTCACCACCAGTGAGTTACGACATATTTTGATGCATGTCCTACACA 98851
                                  i            ?           i  i   i          
  rnd-1_family-        148 TGTAGTCGCCACCAGTGAGTNACGACATATTTCGACGCACGTCCTACACA 197

  scaffold409|s      98852 CATCTAACCCTCTTTTTATATCTGGTTCATGCCATTCACAGTTTAATGTG 98901
                            i  v    i  i             ?                       
  rnd-1_family-        198 CGTCGAACCTTCCTTTTATATCTGGTNCATGCCATTCACAGTTTAATGTG 247

  scaffold409|s      98902 GCACGTGACAACACGTTTAGCTAAA 98926
                                i                   
  rnd-1_family-        248 GCACGCGACAACACGTTTAGCTAAA 272

Matrix = 20p43g.matrix
Kimura (with divCpGMod) = 4.22
Transitions / transversions = 4.00 (16/4)
Gap_init rate = 0.01 (3 / 274), avg. gap size = 1.00 (3 / 3)


1309 3.59 2.96 1.16 scaffold409|size127428 99032 99200 (27892) rnd-1_family-447#Unknown 1 172 (8) m_b2831s001i24 126422

  scaffold409|s      99032 CCTATAGTAAGTGGCCATCCCGGTCAAGAAGAGCTAGTAAATTATACATA 99081
                                           i                                 
  rnd-1_family-          1 CCTATAGTAAGTGGCCGTCCCGGTCAAGAAGAGCTAGTAAATTATACATA 50

  scaffold409|s      99082 CAAACCGTAACAT--CGTGCTTAACACTAGCTCTTCTTGACCAACC-GCT 99128
                                  i     --   i  v                        -   
  rnd-1_family-         51 CAAACCGCAACATCACGTACTAAACACTAGCTCTTCTTGACCAACCGGCT 100

  scaffold409|s      99129 CATCTTGACCAGTATGTAGAAATGTAGGTGTGCTCATCTTGACCACACAT 99178
                                                     v                     --
  rnd-1_family-        101 CATCTTGACCAGTATGTAGAAATGTATGTGTGCTCATCTTGACCACAC-- 148

  scaffold409|s      99179 TCATAA--GCACATTATTCTGCCA 99200
                                 --          i     
  rnd-1_family-        149 TCATAAACGCACATTATTTTGCCA 172

Matrix = 20p43g.matrix
Kimura (with divCpGMod) = 3.12
Transitions / transversions = 2.00 (4/2)
Gap_init rate = 0.03 (5 / 168), avg. gap size = 1.40 (7 / 5)


1494 9.56 2.95 7.31 scaffold409|size127428 99126 99396 (27696) C rnd-1_family-789#Unknown (1) 315 56 m_b2831s001i25 126423

  scaffold409|s      99126 GCTCATCTTGACCAGTATGTAGAAATGTAGGTGTGCTCATCTTGACCACA 99175
                                                        v                    
C rnd-1_family-        315 GCTCATCTTGACCAGTATGTAGAAATGTATGTGTGCTCATCTTGACCACA 266

  scaffold409|s      99176 CATTCATAAG--CACATTATTCTGCCACAGACCGTCAGAACTCACCGTCA 99223
                             -       --         i   -----------------        
C rnd-1_family-        265 CA-TCATAAGCACACATTATTTTGC-----------------CACCGTCA 234

  scaffold409|s      99224 ACACTAGCCATCACGCACCTATTTTCCTCAATAAAAACATCAAAAATCAT 99273
                                    i           i  i v   ?   v               
C rnd-1_family-        233 ACACTAGCCGTCACGCACCTACTTCCGTCANTAACAACATCAAAAATCAT 184

  scaffold409|s      99274 TCAACCAAGCATATTCAAAGCACTG-----AGAGCACAAGTCCAACAAAC 99318
                           iv        vi             -----       -v         v 
C rnd-1_family-        183 CAAACCAAGCTCATTCAAAGCACTGTTTAAAGAGCAC-CGTCCAACAATC 135

  scaffold409|s      99319 ACAGCAGCTCTTCCAACTATCGT-CCGCGCCATGAACCCAGACATCCCAA 99367
                                   iv        v?   -                          
C rnd-1_family-        134 ACAGCAGCCGTTCCAACTCNCGTCCCGCGCCATGAACCCAGACATCCCAA 85

  scaffold409|s      99368 GTGGCAATCCGTCGCAAACAGACACTGAC 99396
                           vi i i i     v          vi   
C rnd-1_family-         84 CCGACGACCCGTCCCAAACAGACAACGAC 56

Matrix = 20p43g.matrix
Kimura (with divCpGMod) = 8.24
Transitions / transversions = 1.00 (12/12)
Gap_init rate = 0.08 (22 / 270), avg. gap size = 1.23 (27 / 22)


2614 10.84 2.04 3.74 scaffold409|size127428 99301 99789 (27303) rnd-1_family-735#Unknown 1 481 (0) m_b2831s001i26 126424

  scaffold409|s      99301 AGCACAAGTCCAACAAACACAGCAGCTCTTCCAACTATCGTCC-GCGCCA 99349
                                --         v         iv        v?     -      
  rnd-1_family-          1 AGCAC--GTCCAACAATCACAGCAGCCGTTCCAACTCNCGTCCCGCGCCA 48

  scaffold409|s      99350 TGAACCCAGACATCCCAAGTGGCAATCCGTCGCAAACAGACACTGACGCC 99399
                                             ?i i i i     v           v iv  i
  rnd-1_family-         49 TGAACCCAGACATCCCAANCGACGACCCGTCTCAAACAGACACGGGAGCT 98

  scaffold409|s      99400 CCTCGTCAAAACAAATGCCCCGCGTCCAACGACGGCCATTCACAAATAAA 99449
                                          i       i                   i      
  rnd-1_family-         99 CCTCGTCAAAACAAACGCCCCGCATCCAACGACGGCCATTCACGAATAAA 148

  scaffold409|s      99450 AATTGTCAACCCATACAAGAGAACAA---GCACCAAAAGTACAGACAGCA 99496
                           i  i i                    ---   v v           ?  v
  rnd-1_family-        149 GATCGCCAACCCATACAAGAGAACAACTTGCAACCAAAGTACAGACNGCC 198

  scaffold409|s      99497 GCCCGAAACATCTCACGTCCCCAGCCCGTCTCAACAACAACAACAGTTCA 99546
                                v     v       v          -              --  v
  rnd-1_family-        199 GCCCGCAACATGTCACGTCGCCAGCCCGTC-CAACAACAACAACA--TCC 245

  scaffold409|s      99547 AACAGCAACGACTTTCA-GCATCACATTAAACAGACATTCCTAGGCCCAG 99595
                              -   ------    -?        i  i              ?    
  rnd-1_family-        246 AAC-GCA------TTCACNCATCACATCAAGCAGACATTCCTAGGNCCAG 288

  scaffold409|s      99596 TATGCACTGCATGTAACAAAAA--TCGCTAGCACAAACACTCTCTTTGAC 99643
                                   v    i        -- ?  i   i                 
  rnd-1_family-        289 TATGCACTTCATGCAACAAAAAGGTNGCCAGCGCAAACACTCTCTTTGAC 338

  scaffold409|s      99644 ATATCCCGAAACCGCCTCAAGGCACATTTGACAACCAACCAGTGTTTTAC 99693
                           i        i  v       i      v i         v       i v
  rnd-1_family-        339 GTATCCCGAGACAGCCTCAAAGCACATATAACAACCAACAAGTGTTTCAG 388

  scaffold409|s      99694 AGGTAATTT--CGTCGTTCAAGTCTAGAGAACTGGAAAAATCACTCCGTA 99741
                           ?      ? -- i?        ??v           i           i 
  rnd-1_family-        389 NGGTAATNTCACANCGTTCAAGNNAAGAGAACTGGAGAAATCACTCCGCA 438

  scaffold409|s      99742 CTTCCATCATCAATATTATTACACATAAACA-AAGATCATACCACAGAA 99789
                            --     i   --   ii i   --v v  -   ?             
  rnd-1_family-        439 C--CCATCGTCA--ATTGCTGCAC--CACCACAAGNTCATACCACAGAA 481

Matrix = 20p43g.matrix
Kimura (with divCpGMod) = 10.01
Transitions / transversions = 1.43 (30/21)
Gap_init rate = 0.05 (24 / 488), avg. gap size = 1.17 (28 / 24)


13 4.30 3.85 3.85 scaffold409|size127428 100172 100197 (26895) (AACC)n#Simple_repeat 1 26 (0) m_b2831s252i2 126425

  scaffold409|s     100172 AACCAACCATCC-ACCACACCAACCAA 100197
                                    v  -    -         
  (AACC)n#Simpl          1 AACCAACCAACCAACCA-ACCAACCAA 26

Matrix = Unknown
Transitions / transversions = 0.00 (0/1)
Gap_init rate = 0.08 (2 / 25), avg. gap size = 1.00 (2 / 2)


397 10.34 1.72 0.00 scaffold409|size127428 100359 100416 (26676) C genome_2_20801#DNA (364) 59 1 m_b2831s001i27 126426

  scaffold409|s     100359 ACATAAAAAATACG-AAATGTGCAAATGCAATTTGCGAAATGTGTTTTTG 100407
                              i       ii -       i      i                  v 
C genome_2_2080         59 ACACAAAAAATGTGTAAATGTGTAAATGCGATTTGCGAAATGTGTTTTAG 10

  scaffold409|s     100408 GTATGCTCC 100416
                                    
C genome_2_2080          9 GTATGCTCC 1

Matrix = 20p43g.matrix
Kimura (with divCpGMod) = 9.51
Transitions / transversions = 5.00 (5/1)
Gap_init rate = 0.02 (1 / 57), avg. gap size = 1.00 (1 / 1)


1989 6.92 0.76 1.15 scaffold409|size127428 101879 102141 (24951) C rnd-1_family-171#Unknown (5) 1344 1083 m_b2831s001i28 126427

  scaffold409|s     101879 CCTATAGAAAATAGCCGTTTTGGAAAAAA-GGGTGGTTTCTTAGTAAATT 101927
                                                        -   iv               
C rnd-1_family-       1344 CCTATAGAAAATAGCCGTTTTGGAAAAAAAGGGCCGTTTCTTAGTAAATT 1295

  scaffold409|s     101928 TAACTAGCACCCTTTTTTACCACCCTTTTTTACCAGGCCACCCTTTTTTA 101977
                                   i            i                 i          
C rnd-1_family-       1294 TAACTAGCGCCCTTTTTTACCGCCCTTTTTTACCAGGCCGCCCTTTTTTA 1245

  scaffold409|s     101978 CCAACGGATACTTTTACATATCGCGTCAAGGTATGTTTTACTGTTCAATG 102027
                                                              iiv            
C rnd-1_family-       1244 CCAACGGATACTTTTACATATCGCGTCAAGGTATGCCATACTGTTCAATG 1195

  scaffold409|s     102028 CTACAATACCTTTTTACCATGTCATTGAGATACATGTCATGGTTAAAAAG 102077
                           i    i         vi  i                       v      
C rnd-1_family-       1194 TTACAGTACCTTTTTTTCACGTCATTGAGATACATGTCATGGTAAAAAAG 1145

  scaffold409|s     102078 GGTGGCACATCGTAGAATCA-GTGTAAAAACGGGCGAGCATCATAATATT 102126
                             i v        i      -              v          --- 
C rnd-1_family-       1144 GGCGCCACATCGTGGAATCACGTGTAAAAACGGGCTAGCATCATAA---T 1098

  scaffold409|s     102127 ACGTTGCCTATTAAA 102141
                               ?          
C rnd-1_family-       1097 ACGTNGCCTATTAAA 1083

Matrix = 20p43g.matrix
Kimura (with divCpGMod) = 5.41
Transitions / transversions = 2.00 (12/6)
Gap_init rate = 0.02 (5 / 262), avg. gap size = 1.00 (5 / 5)


975 17.26 0.00 0.60 scaffold409|size127428 102143 102311 (24781) genome_5_21030#DNA 246 413 (1225) m_b2831s001i29 126428

  scaffold409|s     102143 TTAATTCAACCATGGCCATTTCGATCTCCGCGATCTTGATGGCAAACGGG 102192
                             v         i  v     i      i     vv vii   i  i   
  genome_5_2103        246 TTCATTCAACCACGGGCATTTTGATCTCTGCGATGATTGCGGCGAATGGG 295

  scaffold409|s     102193 CGCGGTCGTCAAGGTTACAAGTTTGACGATCGGGGAGAGGGCATCGTAGG 102242
                           vv vi     i i  vi i    v  v               i       
  genome_5_2103        296 ACCCATCGTCGAAGTGGCGAGTTAGAGGATCGGGGAGAGGGCGTCGTAGG 345

  scaffold409|s     102243 CACGGAAGGAATTCCTCTCGGAGTGCTTTCCCCCCTTGCCCTCCCCCGTG 102292
                           i i               i                 i             
  genome_5_2103        346 TATGGAAGGAATTCCTCTTGGAGTGCTTTCCCCCCTCGCCCTCCCCCGTG 395

  scaffold409|s     102293 ACGTCGAATCTTTGTCCCT 102311
                                     -   i    
  genome_5_2103        396 ACGTCGAATC-TTGCCCCT 413

Matrix = 20p43g.matrix
Kimura (with divCpGMod) = 14.96
Transitions / transversions = 1.64 (18/11)
Gap_init rate = 0.01 (1 / 168), avg. gap size = 1.00 (1 / 1)


16 12.06 0.00 0.00 scaffold409|size127428 102329 102356 (24736) (GCC)n#Simple_repeat 1 28 (0) m_b2831s252i3 126429

  scaffold409|s     102329 GCCGCCGCCGTTGCTGCCGCCGCCGCCG 102356
                                     ii  i             
  (GCC)n#Simple          1 GCCGCCGCCGCCGCCGCCGCCGCCGCCG 28

Matrix = Unknown
Transitions / transversions = 1.00 (3/0)
Gap_init rate = 0.00 (0 / 27), avg. gap size = 0.0 (0 / 0)


6466 2.73 0.39 0.52 scaffold409|size127428 102370 103140 (23952) C scaffold12|size593008_(dbseq-nr_293)_[458236,464222]#LTR (5217) 770 1 m_b2831s001i30 126430

  scaffold409|s     102370 AGGACGTCGCTGGAATTCAGGCGATCGGCGCCTTGGACGACGGCTGCAAG 102419
                                         i   i                               
C scaffold12|si        770 AGGACGTCGCTGGAGTTCGGGCGATCGGCGCCTTGGACGACGGCTGCAAG 721

  scaffold409|s     102420 GACTTCTTCGAGGAGCCAGTCGTCGATGCTCCGGAGGTCGGATCCGTCGG 102469
                                          v                                  
C scaffold12|si        720 GACTTCTTCGAGGAGGCAGTCGTCGATGCTCCGGAGGTCGGATCCGTCGG 671

  scaffold409|s     102470 CAGTTTTGAGTACTGCATCGGTGACATCCAAACCAACTTTGGCGGTGATG 102519
                                             -                               
C scaffold12|si        670 CAGTTTTGAGTACTGCAT-GGTGACATCCAAACCAACTTTGGCGGTGATG 622

  scaffold409|s     102520 GCTTCGGCGGCGCCCTCTTTGGCCCTGATGACGGCCTGGTTGATAAGGTT 102569
                                                    i                        
C scaffold12|si        621 GCTTCGGCGGCGCCCTCTTTGGCCCCGATGACGGCCTGGTTGATAAGGTT 572

  scaffold409|s     102570 GATTCGGTCGGCTTCGTCTTGTGCGTCGG-CGCGGCTATCGATGGCGGGA 102618
                               i                    i   -                    
C scaffold12|si        571 GATTTGGTCGGCTTCGTCTTGTGCGCCGGGCGCGGCTATCGATGGCGGGA 522

  scaffold409|s     102619 GGCACGATGGAGCTGCTTGTGGAAGCGGCGGCTGCGATGGCTTTGGCGTC 102668
                                                                             
C scaffold12|si        521 GGCACGATGGAGCTGCTTGTGGAAGCGGCGGCTGCGATGGCTTTGGCGTC 472

  scaffold409|s     102669 GTCGAGAACAGACTTCGCCGTGGCGACAGAGGTCGCTTTTATCGAAGCGA 102718
                                                      i                      
C scaffold12|si        471 GTCGAGAACAGACTTCGCCGTGGCGACGGAGGTCGCTTTTATCGAAGCGA 422

  scaffold409|s     102719 TTTCGTTGGCGGCGGCGCAGAGTTTGAACATCCCGTTGCCGGGGTCTCTG 102768
                                                              i       -    i 
C scaffold12|si        421 TTTCGTTGGCGGCGGCGCAGAGTTTGAACATCCCGCTGCCGGG-TCTCCG 373

  scaffold409|s     102769 GGGTTGTAGGTCTTGCGGAGGACTCGGTGGATGCCGGCGATGAATGTCGT 102818
                             -          i                                    
C scaffold12|si        372 GG-TTGTAGGTCTCGCGGAGGACTCGGTGGATGCCGGCGATGAATGTCGT 324

  scaffold409|s     102819 GGCGGCGTCGTGGTCGTACT-GCCCATTGTCTGTTGTTGGGAGGGTCAGT 102867
                                  i            -             i               
C scaffold12|si        323 GGCGGCGCCGTGGTCGTACTCGCCCATTGTCTGTCGTTGGGAGGGTCAGT 274

  scaffold409|s     102868 TTTTTGATGCTCACGGCAACATGCTGGCGAGTTGTGGCTCGTGCTGTGAA 102917
                                       i            v      v                 
C scaffold12|si        273 TTTTTGATGCTCGCGGCAACATGCTCGCGAGTGGTGGCTCGTGCTGTGAA 224

  scaffold409|s     102918 GCACGCATCAGCCATGTTTGGGCTGGTTTTTGCGA-AAAAAATTAGATAT 102966
                                                     vv   -   -              
C scaffold12|si        223 GCACGCATCAGCCATGTTTGGGCTGGAGTTT-CGAGAAAAAATTAGATAT 175

  scaffold409|s     102967 CTGCGGAAGCTAGACAAATCAACATGATAGTCATAAGCAAATGGGATATC 103016
                                                                     v       
C scaffold12|si        174 CTGCGGAAGCTAGACAAATCAACATGATAGTCATAAGCAAATCGGATATC 125

  scaffold409|s     103017 TAATTTTATGAGTATGATTGTATGCTTGCACACATGCATTTGGATGGCTT 103066
                                                i                            
C scaffold12|si        124 TAATTTTATGAGTATGATTGTGTGCTTGCACACATGCATTTGGATGGCTT 75

  scaffold409|s     103067 GGAATTTCGGTGGTTACGGAGATTCAGGCCTAGTACTACAGTACTTAGGT 103116
                                          v         i                        
C scaffold12|si         74 GGAATTTCGGTGGTTCCGGAGATTCGGGCCTAGTACTACAGTACTTAGGT 25

  scaffold409|s     103117 GGATACCATAGTGTGGTATCATCA 103140
                                                   
C scaffold12|si         24 GGATACCATAGTGTGGTATCATCA 1

Matrix = 20p43g.matrix
Kimura (with divCpGMod) = 1.82
Transitions / transversions = 2.00 (14/7)
Gap_init rate = 0.01 (7 / 770), avg. gap size = 1.00 (7 / 7)


789 14.17 0.79 0.00 scaffold409|size127428 103140 103266 (23826) rnd-1_family-7#LTR/Gypsy 493 620 (4223) m_b2831s001i31 126431

  scaffold409|s     103140 AATGACATATTTCGGTGCCCGCCCAATTGACCAGATTCAAACGACATATT 103189
                             i            i       v   i    vv        i       
  rnd-1_family-        493 AACGACATATTTCGGCGCCCGCCAAATCGACCTTATTCAAACAACATATT 542

  scaffold409|s     103190 TCAACGCCCATATATTTTGCACCTAATTTACCTAATTTTTAA-GAAAAGG 103238
                             i    ivi    i v      v     v   i        -       
  rnd-1_family-        543 TCGACGCTAGTATACTATGCACCAAATTTTCCTGATTTTTAAGGAAAAGG 592

  scaffold409|s     103239 GAATGCCCTGGATATCAGTAGCTTTTAA 103266
                             v                 v       
  rnd-1_family-        593 GATTGCCCTGGATATCAGTATCTTTTAA 620

Matrix = 20p43g.matrix
Kimura (with divCpGMod) = 12.30
Transitions / transversions = 1.00 (9/9)
Gap_init rate = 0.01 (1 / 126), avg. gap size = 1.00 (1 / 1)


4151 14.33 1.74 2.14 scaffold409|size127428 103277 104025 (23067) rnd-1_family-7#LTR/Gypsy 310 1055 (3788) m_b2831s001i32 126432

  scaffold409|s     103277 ATCTAATGTTGCTATTAATCTCACCTTCCCACAATTTTTCAGCCATAAAT 103326
                             v        i   v               i v                
  rnd-1_family-        310 ATATAATGTTGTTATAAATCTCACCTTCCCATATTTTTTCAGCCATAAAT 359

  scaffold409|s     103327 TGTTCACTCCTCTTAGAATATCATAAATCA---ATCTCAGACCGAATGAT 103373
                                    v     v     v  v   i ---         v    v  
  rnd-1_family-        360 TGTTCACTCGTCTTACAATATAATTAATTATTTATCTCAGACAGAATTAT 409

  scaffold409|s     103374 GTCTGGCCCTGCCTGACCAGGTTAGGCAAAAGGAT-GTCGCTGGATTTCA 103422
                                 i v                      i  v-              
  rnd-1_family-        410 GTCTGGTCATGCCTGACCAGGTTAGGCAAAAAGAAAGTCGCTGGATTTCA 459

  scaffold409|s     103423 ATAGCCTCTTAACTATGTTTGGACAAATCACCAAATCACATATTTTGGCT 103472
                           v                v             v   iv        i   v
  rnd-1_family-        460 TTAGCCTCTTAACTATGGTTGGACAAATCACAAAACGACATATTTCGGCG 509

  scaffold409|s     103473 CCCATCCAATGGACCATATTCGAGAGACATATTTCAACGCCCGTATACTT 103522
                              ii v   v    v     i ivi         i    iv       v
  rnd-1_family-        510 CCCGCCAAATCGACCTTATTCAAACAACATATTTCGACGCTAGTATACTA 559

  scaffold409|s     103523 TTCACCTAATTTCCCTACTTTTCAAGGCAAAGGGAATGCCCTGGATATCA 103572
                            v    v     i   iv    i    v       v              
  rnd-1_family-        560 TGCACCAAATTTTCCTGATTTTTAAGGAAAAGGGATTGCCCTGGATATCA 609

  scaffold409|s     103573 GTAGCTTTTACCTTCGCTTAGACCAATTCCCAAATGACATATGTTGGCTC 103622
                              v      v -          v         v    i---------  
  rnd-1_family-        610 GTATCTTTTAAC-TCGCTTAGACAAATTCCCAACTGACG---------TC 649

  scaffold409|s     103623 CTGTTGAAACAACCATTTTCAAATCACATATTTTGACGCCCATGTTACTA 103672
                            -----   ii -              v     i     v i  i     
  rnd-1_family-        650 C-----AAATGA-CATTTTCAAATCACTTATTTCGACGCACGTGCTACTA 693

  scaffold409|s     103673 TTATTTGATGTGTGGCATAAATGTGCC-------ATCT-AAACACCGTGA 103714
                                         v    v       -------   i-           
  rnd-1_family-        694 TTATTTGATGTGTGCCATACATGTGCCCATAGTTATCCAAAACACCGTGA 743

  scaffold409|s     103715 TGGCCTTACATCATACTTAGTTGACTTCCCAAATGACATTTTTCAACGCC 103764
                                           i          vi    v          i     
  rnd-1_family-        744 TGGCCTTACATCATACCTAGTTGACTTATCAAAAGACATTTTTCGACGCC 793

  scaffold409|s     103765 CGTCCCATTGACA-TGGCCTAGCATCATACCTAGTTGACTTCCCAAATGA 103813
                                v    i i- v     i           v              i 
  rnd-1_family-        794 CGTCCAATTGGCGTTCGCCTAACATCATACCTATTTGACTTCCCAAATAA 843

  scaffold409|s     103814 CATTTTTCAACGCCCGTCCAATTGACCTTTTCTCTATGAGATCTTTGATA 103863
                           i      iiv       v    i       i   v v      v      
  rnd-1_family-        844 TATTTTTTGTCGCCCGTGCAATCGACCTTTCCTCAAGGAGATCGTTGATA 893

  scaffold409|s     103864 CCAAACAATTGACTTTGCTCCCTTTACAGATTTCTTTCCAAACTCTTTCC 103913
                              v   v  i  v     i i  i   v         v vv v      
  rnd-1_family-        894 CCACACACTTAACATTGCTTCTTTCACATATTTCTTTCGATTCACTTTCC 943

  scaffold409|s     103914 AATTGACATTGAATCAATGCATCTAATGTTGCTATTAATCTCACCTTCCC 103963
                                    ii   ii               i         v        
  rnd-1_family-        944 AATTGACATCAAATTGATGCATCTAATGTTGTTATTAATCTAACCTTCCC 993

  scaffold409|s     103964 ACAATTTTTCAGCCATAAATTGTTCACTCCTCTTAGAATATTATTAATCA 104013
                            i              i            v           i        
  rnd-1_family-        994 ATAATTTTTCAGCCATGAATTGTTCACTCGTCTTAGAATATCATTAATCA 1043

  scaffold409|s     104014 ATCTCATACCAA 104025
                                 v   i 
  rnd-1_family-       1044 ATCTCAGACCGA 1055

Matrix = 20p43g.matrix
Kimura (with divCpGMod) = 14.26
Transitions / transversions = 0.88 (49/56)
Gap_init rate = 0.03 (21 / 748), avg. gap size = 1.38 (29 / 21)

3065 15.32 4.01 4.33 scaffold409|size127428 103781 104428 (22664) rnd-1_family-7#LTR/Gypsy 158 803 (4040) m_b2831s001i33 126432

  scaffold409|s     103781 CCTAGCATCATACCTAGTTGACTTCCCAAATGACATTTTTCAACGCCCGT 103830
                               i        v                          iiv       
  rnd-1_family-        158 CCTAACATCATACATAGTTGACTTCCCAAATGACATTTTTTGTCGCCCGT 207

  scaffold409|s     103831 CCAATTGACCTTTTCTCTATGAGATCTTTGATACCAAACAATTGACTTTG 103880
                                    v i     v ii             v   v       v   
  rnd-1_family-        208 CCAATTGACATCTTCTCAACAAGATCTTTGATACAAAAGAATTGACATTG 257

  scaffold409|s     103881 CTCCCTTTACAGATTTCTTTCCAAACTCTTTCCAATTGACATTGAATCAA 103930
                            v  v               -      v         i    i   v   
  rnd-1_family-        258 CACCGTTTACAGATTTCTTT-CAAACTGTTTCCAATTAACATCGAAGCAA 306

  scaffold409|s     103931 TGCATCTAATGTTGCTATTAATCTCACCTTCCCACAATTTTTCAGCCATA 103980
                                v        i   v               i v             
  rnd-1_family-        307 TGCATATAATGTTGTTATAAATCTCACCTTCCCATATTTTTTCAGCCATA 356

  scaffold409|s     103981 AATTGTTCACTCCTCTTAGAATATTATTAATCA---ATCTCATACCAAAT 104027
                                       v     v     v      i ---      v  vi   
  rnd-1_family-        357 AATTGTTCACTCGTCTTACAATATAATTAATTATTTATCTCAGACAGAAT 406

  scaffold409|s     104028 GATGTCTGGCCCTGCCCAACCAGGTTAGGCAAAAAG-ATGTCGCTGAATT 104076
                           v        i v    ii                  - v       i   
  rnd-1_family-        407 TATGTCTGGTCATGCCTGACCAGGTTAGGCAAAAAGAAAGTCGCTGGATT 456

  scaffold409|s     104077 TCAGTAGCCTCTTAAGTATTTTTGGACAAATCATCAAATCACATATTTCG 104126
                              v           v   vv            iv   iv          
  rnd-1_family-        457 TCATTAGCCTCTTAACTATGGTTGGACAAATCACAAAACGACATATTTCG 506

  scaffold409|s     104127 GC-CCCACTCCAATCAACCATATTTGAAGGACATATTTTGACACTTGTTT 104175
                             -   i - v    i   v    ii  vi        i   i  v  v 
  rnd-1_family-        507 GCGCCCGC-CAAATCGACCTTATTCAAACAACATATTTCGACGCTAGTAT 555

  scaffold409|s     104176 ACTTTGCA---------CCTAATTTTT-AGGAAAAGGGAATGACCTGGCC 104215
                              v    ---------   i      -           v  v     vi
  rnd-1_family-        556 ACTATGCACCAAATTTTCCTGATTTTTAAGGAAAAGGGATTGCCCTGGAT 605

  scaffold409|s     104216 ATCAGTAGCTTTTACCTTTGCTTAGACCAATTCCCATATGATGTATTTTG 104265
                                  v      v - i        v        vv   ---------
  rnd-1_family-        606 ATCAGTATCTTTTAAC-TCGCTTAGACAAATTCCCAACTGA--------- 645

  scaffold409|s     104266 GCTCCCGTCGAAACAACCATTTTCAAATCACATATTTCGACGCCCGTGCT 104315
                           -----    v   ii -              v           v      
  rnd-1_family-        646 -----CGTCCAAATGA-CATTTTCAAATCACTTATTTCGACGCACGTGCT 689

  scaffold409|s     104316 AC---TATTTGATGTGTGGCATACATGTGCCCATAATTGTCCAAAACATG 104362
                             ---             v                i  i         i-
  rnd-1_family-        690 ACTATTATTTGATGTGTGCCATACATGTGCCCATAGTTATCCAAAACAC- 738

  scaffold409|s     104363 GAGAAGAATGTAACAAACTGACACCGATACCAA--TG------CAAAGGA 104404
                           --------i  i iiiv  v   i -     v --  ------    i  
  rnd-1_family-        739 --------CGTGATGGCCTTACATC-ATACCTAGTTGACTTATCAAAAGA 779

  scaffold409|s     104405 CATATTTTGACGCCTGACAAGTTG 104428
                              v   i      i v v i   
  rnd-1_family-        780 CATTTTTCGACGCCCGTCCAATTG 803

Matrix = 20p43g.matrix
Kimura (with divCpGMod) = 15.35
Transitions / transversions = 0.83 (43/52)
Gap_init rate = 0.06 (36 / 647), avg. gap size = 1.50 (54 / 36)


969 19.28 0.00 11.50 scaffold409|size127428 104398 104649 (22443) rnd-1_family-7#LTR/Gypsy 1545 1770 (3073) m_b2831s001i34 126432

  scaffold409|s     104398 CAAAGGACATATTTTGACGCCTGACAAGTTGTCCTGATCTATTTCGACCT 104447
                               v     v   i      i v v i   v v  i-------  ----
  rnd-1_family-       1545 CAAATGACATTTTTCGACGCCCGTCCAATTGACATGG-------CG---- 1583

  scaffold409|s     104448 TAACCGAAAATGTCATATTCGAAATCACATTTGTCCTCCTTACAGACAGT 104497
                             i -- iiv iv                 vv      i    i      
  rnd-1_family-       1584 TAGC--AGGTTAGCATATTCGAAATCACATGAGTCCTCTTTACGGACAGT 1631

  scaffold409|s     104498 CATGTTCCTGACGGCATTTTGCACCTATGGCCATACATCATACCTAGTTG 104547
                                     v v           ii   v  v   ii v   v      
  rnd-1_family-       1632 CATGTTCCTGTCCGCATTTTGCACTCATGCCCTTACGCCTTACATAGTTG 1681

  scaffold409|s     104548 ACTTCCCAAATGACATTTTTTGATGCCCGACAAATTGACAGCGCCTAGCA 104597
                                               i  i     vivi v     vv        
  rnd-1_family-       1682 ACTTCCCAAATGACATTTTTCGACGCCCGTTCGAATGACATGGCCTAGCA 1731

  scaffold409|s     104598 TCATACCTAGTTGACTTCCCAAATGACATTTTTCGTCGCCCATCCAATTG 104647
                                   v            v -------------     i   v    
  rnd-1_family-       1732 TCATACCTTGTTGACTTCCCATA-------------CGCCCGTCCCATTG 1768

  scaffold409|s     104648 AC 104649
                             
  rnd-1_family-       1769 AC 1770

Matrix = 20p43g.matrix
Kimura (with divCpGMod) = 17.79
Transitions / transversions = 0.79 (19/24)
Gap_init rate = 0.10 (26 / 251), avg. gap size = 1.00 (26 / 26)

1220 12.70 0.53 0.00 scaffold409|size127428 104461 104649 (22443) rnd-1_family-7#LTR/Gypsy 1388 1577 (3266) m_b2831s001i35 126432

  scaffold409|s     104461 CATATTCGAAATCACATTTGTCCTCCTT-ACAGACAGTCATGTTCCTGAC 104509
                                            v       i  -  i                vi
  rnd-1_family-       1388 CATATTCGAAATCACATGTGTCCTCTTTTACGGACAGTCATGTTCCTGTT 1437

  scaffold409|s     104510 GGCATTTTGCACCTATGGCCATACATCATACCTAGTTGACTTCCCAAATG 104559
                           v           ii      v   i  v                      
  rnd-1_family-       1438 CGCATTTTGCACTCATGGCCTTACGTCTTACCTAGTTGACTTCCCAAATG 1487

  scaffold409|s     104560 ACATTTTTTGATGCCCGACAAATTGACAGCGCCTAGCATCATACCTAGTT 104609
                                      i     viv  v     vv   i v iv           
  rnd-1_family-       1488 ACATTTTTTGACGCCCGTTCAAATGACATGGCCCATCGACATACCTAGTT 1537

  scaffold409|s     104610 GACTTCCCAAATGACATTTTTCGTCGCCCATCCAATTGAC 104649
                                                  v     i          
  rnd-1_family-       1538 GACTTCCCAAATGACATTTTTCGACGCCCGTCCAATTGAC 1577

Matrix = 20p43g.matrix
Kimura (with divCpGMod) = 11.10
Transitions / transversions = 0.85 (11/13)
Gap_init rate = 0.01 (1 / 188), avg. gap size = 1.00 (1 / 1)

1757 16.34 0.32 0.64 scaffold409|size127428 104524 104837 (22255) rnd-1_family-7#LTR/Gypsy 743 1055 (3788) m_b2831s001i36 126432

  scaffold409|s     104524 ATGGCCATACATCATACCTAGTTGACTTCCCAAATGACATTTTTTGATGC 104573
                                 v                     vi    v         i  i  
  rnd-1_family-        743 ATGGCCTTACATCATACCTAGTTGACTTATCAAAAGACATTTTTCGACGC 792

  scaffold409|s     104574 CCGACAAATTGACAG-CGCCTAGCATCATACCTAGTTGACTTCCCAAATG 104622
                              v v     i iv-      i           v              i
  rnd-1_family-        793 CCGTCCAATTGGCGTTCGCCTAACATCATACCTATTTGACTTCCCAAATA 842

  scaffold409|s     104623 ACATTTTTCGTCGCCCATCCAATTGACCTTTTCTCCCCGAGATCTTTGAT 104672
                            i      i       i v    i       i   vvv      v     
  rnd-1_family-        843 ATATTTTTTGTCGCCCGTGCAATCGACCTTTCCTCAAGGAGATCGTTGAT 892

  scaffold409|s     104673 GCCAAACAATTGACATTGCTCTGTTTATAGAGTTCTTTCGAAACTCTTTC 104722
                           i   v   v  i        iiv  i i v v         vv v     
  rnd-1_family-        893 ACCACACACTTAACATTGCTTCTTTCACATATTTCTTTCGATTCACTTTC 942

  scaffold409|s     104723 CAATTGACATTAAATCAATATTCATGTAATGTTGTTATTAATCTCACCTT 104772
                                     i    ii  i--   v                  v     
  rnd-1_family-        943 CAATTGACATCAAATTGATG--CATCTAATGTTGTTATTAATCTAACCTT 990

  scaffold409|s     104773 CCCATAACTTTTTTGCCATAAATTGTTCACTCCTCCTAGAATATCATTAA 104822
                                  i    iv     i            v  i              
  rnd-1_family-        991 CCCATAATTTTTCAGCCATGAATTGTTCACTCGTCTTAGAATATCATTAA 1040

  scaffold409|s     104823 TCAATCCCAGACCGA 104837
                                 i        
  rnd-1_family-       1041 TCAATCTCAGACCGA 1055

Matrix = 20p43g.matrix
Kimura (with divCpGMod) = 16.67
Transitions / transversions = 1.12 (27/24)
Gap_init rate = 0.01 (3 / 313), avg. gap size = 1.00 (3 / 3)


434 10.45 0.00 1.49 scaffold409|size127428 104848 104915 (22177) rnd-1_family-7#LTR/Gypsy 988 1054 (3789) m_b2831s001i37 126433

  scaffold409|s     104848 CTTCCCATAATTTTTTCCGCCGTAAATTGTTCACTCCTCTTAGAACATCA 104897
                                          - v   i i            v        i    
  rnd-1_family-        988 CTTCCCATAATTTTT-CAGCCATGAATTGTTCACTCGTCTTAGAATATCA 1036

  scaffold409|s     104898 TTAATCAATGTCAGACTG 104915
                                    v      i 
  rnd-1_family-       1037 TTAATCAATCTCAGACCG 1054

Matrix = 20p43g.matrix
Kimura (with divCpGMod) = 9.73
Transitions / transversions = 1.33 (4/3)
Gap_init rate = 0.01 (1 / 67), avg. gap size = 1.00 (1 / 1)


11 12.94 8.62 6.78 scaffold409|size127428 104956 105013 (22079) (TACTTA)n#Simple_repeat 1 59 (0) m_b2831s252i4 126434

  scaffold409|s     104956 TACTTATACTTATAAGTATA-TT-T-CTTATGATTAGGTATCATATTACT 105002
                                         vv    -  - -     iv   --  - v  -    
  (TACTTA)n#Sim          1 TACTTATACTTATACTTATACTTATACTTATACTTA--TA-CTTA-TACT 46

  scaffold409|s     105003 TA-AGTT-TACTT 105013
                             - v  -     
  (TACTTA)n#Sim         47 TATACTTATACTT 59

Matrix = Unknown
Transitions / transversions = 0.20 (1/5)
Gap_init rate = 0.16 (9 / 57), avg. gap size = 1.00 (9 / 9)


723 9.00 0.00 0.00 scaffold409|size127428 105589 105688 (21404) rnd-5_family-745#Unknown 1 100 (0) m_b2831s001i38 126435

  scaffold409|s     105589 GGTTAGTATGTCTGTTCCCAGGAGTACTTCAAAGTTCCATTTTTAAGGTA 105638
                                                              ?        v     
  rnd-5_family-          1 GGTTAGTATGTCTGTTCCCAGGAGTACTTCAAAGTNCCATTTTTCAGGTA 50

  scaffold409|s     105639 TCATTTCCACATACAGTGAAGCTGTATGTATCGATCAGTATTGAAAAAAA 105688
                            v v                  v       i v  i     i  v     
  rnd-5_family-         51 TGAGTTCCACATACAGTGAAGCGGTATGTACCCATTAGTATCGACAAAAA 100

Matrix = 20p43g.matrix
Kimura (with divCpGMod) = 8.67
Transitions / transversions = 0.50 (3/6)
Gap_init rate = 0.00 (0 / 99), avg. gap size = 0.0 (0 / 0)


322 17.63 4.31 7.08 scaffold409|size127428 105732 105847 (21245) genome_10_17896#DNA 785 897 (823) m_b2831s001i39 126436

  scaffold409|s     105732 AACAAAACACATA-TCAACGCACATCCA-CTTTGCACCCCA-GCCTCCTC 105778
                                 v i  i -    i----     -            -iv      
  genome_10_178        785 AACAAATCGCACACTCAAT----ATCCAGCTTTGCACCCCACAACTCCTC 830

  scaffold409|s     105779 AGCAT-TTATTCTGGTTAATTGTTGATTCCAACCAATC-ACCAAATAATT 105826
                           --   -v  i       v        v i         -  v   i v  
  genome_10_178        831 --CATAATACTCTGGTTTATTGTTGAGTTCAACCAATCAACAAAACACTT 878

  scaffold409|s     105827 GTGATTGTGACAACATAGCTT 105847
                            ii  --   ii  v      
  genome_10_178        879 GCAAT--TGATGACTTAGCTT 897

Matrix = 20p43g.matrix
Kimura (with divCpGMod) = 19.14
Transitions / transversions = 1.38 (11/8)
Gap_init rate = 0.11 (13 / 115), avg. gap size = 1.00 (13 / 13)


576 14.95 0.93 0.93 scaffold409|size127428 105849 105956 (21136) rnd-1_family-7#LTR/Gypsy 43 150 (4693) m_b2831s001i40 126437

  scaffold409|s     105849 TTGCAAGC-AACCAATTTGAACAAATAACCAAAAGACATTTTTTGGCGCT 105897
                            i      -      i   v             v     v   i     i
  rnd-1_family-         43 TCGCAAGCCAACCAACTTGTACAAATAACCAAACGACATATTTCGGCGCC 92

  scaffold409|s     105898 CATTCAATTAACCATTTTCAAATGACATATTTCGACGCAGGTCTCCTTTG 105947
                                   v  v v                  v  v      i vi    
  rnd-1_family-         93 CATTCAATAAAACTTTTTCAAATGACATATTTGGAAGCAGGTTTATTTTG 142

  scaffold409|s     105948 CAACCTTAT 105956
                            -    v  
  rnd-1_family-        143 C-ACCTGAT 150

Matrix = 20p43g.matrix
Kimura (with divCpGMod) = 14.61
Transitions / transversions = 0.60 (6/10)
Gap_init rate = 0.02 (2 / 107), avg. gap size = 1.00 (2 / 2)

592 23.38 1.73 9.30 scaffold409|size127428 105864 106094 (20998) rnd-1_family-7#LTR/Gypsy 478 692 (4151) m_b2831s001i41 126437

  scaffold409|s     105864 TTGAACAAATAACCAAAAGACATTTTTTGGCGCTCATTCAATTAACCATT 105913
                              i      v  v   v     v   i     i iiiv   ii   v v
  rnd-1_family-        478 TTGGACAAATCACAAAACGACATATTTCGGCGCCCGCCAAATCGACCTTA 527

  scaffold409|s     105914 TTCAAATGACATATTTCGACGCAGGTCTCCTTTGCAACCTTATAATTTAC 105963
                                 ii              vi  v v  v   -   -- -     v 
  rnd-1_family-        528 TTCAAACAACATATTTCGACGCTAGTATACTATGC-ACC--A-AATTTTC 573

  scaffold409|s     105964 ACAATTTTTAAGTAAAA--AATT-CTTTGGATATCAGGAGTCTTTGTATT 106010
                           vii         v    --i   - ii          v -     vv i 
  rnd-1_family-        574 CTGATTTTTAAGGAAAAGGGATTGCCCTGGATATCAGTA-TCTTTTAACT 622

  scaffold409|s     106011 TGCTTGGACAAATAACCAAATGACATATTTCGGCGCCCGTCCAATGTACC 106060
                           i    i       vv    v   --------------       -i iv 
  rnd-1_family-        623 CGCTTAGACAAATTCCCAACTGA--------------CGTCCAA-ATGAC 657

  scaffold409|s     106061 GTTTTCAAATGACATATTTCGCCGCCCATA-TACT 106094
                           i         v  v       v   v i i-    
  rnd-1_family-        658 ATTTTCAAATCACTTATTTCGACGCACGTGCTACT 692

Matrix = 20p43g.matrix
Kimura (with divCpGMod) = 24.76
Transitions / transversions = 0.96 (24/25)
Gap_init rate = 0.10 (23 / 230), avg. gap size = 1.04 (24 / 23)


605 25.51 1.52 1.01 scaffold409|size127428 106095 106292 (20800) rnd-1_family-7#LTR/Gypsy 450 648 (4195) m_b2831s001i42 126438

  scaffold409|s     106095 CTGTATATCACTAGC-TCTTACCATTGGTTCTACAAATTACCAAATGTCG 106143
                              v  v   i    -     v vv     vv      i  v   i v i
  rnd-1_family-        450 CTGGATTTCATTAGCCTCTTAACTATGGTTGGACAAATCACAAAACGACA 499

  scaffold409|s     106144 CATTTCCGCACACGTCCAAG-GACTATTTTCAAATGAAATACTTCGACAC 106192
                           i     v  i v  i v  v-   iv v      ii v   i      i 
  rnd-1_family-        500 TATTTCGGCGCCCGCCAAATCGACCTTATTCAAACAACATATTTCGACGC 549

  scaffold409|s     106193 TAGTCCGCTTTGCACCTAATTTACCTAATTTTTAAGCAAAAGGGAGT-CG 106241
                               vii  v      v     v   i         v        v - v
  rnd-1_family-        550 TAGTATACTATGCACCAAATTTTCCTGATTTTTAAGGAAAAGGGATTGCC 599

  scaffold409|s     106242 CTGGATTTCAATAGTCTCTCACCTATGGTTTGACAAATCACCAAATGACA 106291
                                 v   i  -   i i v  -i v  v       iv    v    i
  rnd-1_family-        600 CTGGATATCAGTA-TCTTTTAACT-CGCTTAGACAAATTCCCAACTGACG 647

  scaffold409|s     106292 T 106292
                            
  rnd-1_family-        648 T 648

Matrix = 20p43g.matrix
Kimura (with divCpGMod) = 27.79
Transitions / transversions = 0.72 (21/29)
Gap_init rate = 0.03 (5 / 197), avg. gap size = 1.00 (5 / 5)

641 14.71 0.98 0.00 scaffold409|size127428 106224 106325 (20767) rnd-1_family-7#LTR/Gypsy 431 533 (4310) m_b2831s001i43 126438

  scaffold409|s     106224 TTAAGCAAAAGGGA-GTCGCTGGATTTCAATAGTCTCTCACCTATGGTTT 106272
                              i      i i -              v   i    i v        v
  rnd-1_family-        431 TTAGGCAAAAAGAAAGTCGCTGGATTTCATTAGCCTCTTAACTATGGTTG 480

  scaffold409|s     106273 GACAAATCACCAAATGACATATTTCGGTGCCCGCCAAATTGACCAGATTC 106322
                                     v   i            i           i    vv    
  rnd-1_family-        481 GACAAATCACAAAACGACATATTTCGGCGCCCGCCAAATCGACCTTATTC 530

  scaffold409|s     106323 AGA 106325
                            i 
  rnd-1_family-        531 AAA 533

Matrix = 20p43g.matrix
Kimura (with divCpGMod) = 13.20
Transitions / transversions = 1.50 (9/6)
Gap_init rate = 0.01 (1 / 101), avg. gap size = 1.00 (1 / 1)


10437 5.44 2.33 0.15 scaffold409|size127428 106322 107610 (19482) rnd-1_family-7#LTR/Gypsy 3527 4843 (0) m_b2831s001i44 126439

  scaffold409|s     106322 CAGAAGAGATCCTGGTACACGCATTAGAAAAGCTTGATCCTGGGAATGAC 106371
                                     ii           i                      i   
  rnd-1_family-       3527 CAGAAGAGATTTTGGTACACGCACTAGAAAAGCTTGATCCTGGGAACGAC 3576

  scaffold409|s     106372 ACT-ACAAAAGCATGACTAAGTCAAATCTTGTCAGGGCATTCTTCAGTGC 106420
                              -       i                                      
  rnd-1_family-       3577 ACTTACAAAAGTATGACTAAGTCAAATCTTGTCAGGGCATTCTTCAGTGC 3626

  scaffold409|s     106421 CCTTTTGTAGTGTGCACCACTCGATAACAAGTATGAGACCCTCACAGCCT 106470
                           i      i    i                       v             
  rnd-1_family-       3627 TCTTTTGCAGTGCGCACCACTCGATAACAAGTATGATACCCTCACAGCCT 3676

  scaffold409|s     106471 TCATCAAGAATTTCATCCAGCCATTCTTGAACAGGAATCCAGAA-TATGG 106519
                                                                 i     -     
  rnd-1_family-       3677 TCATCAAGAATTTCATCCAGCCATTCTTGAACAGGAATTCAGAACTATGG 3726

  scaffold409|s     106520 GGAGTAGACAGCCTGGAATCGAAGTTGGCCAAGAAAGACAGGAAGTTTCT 106569
                                    v    i         i    vi                   
  rnd-1_family-       3727 GGAGTAGACCGCCTAGAATCGAAGCTGGCAGAGAAAGACAGGAAGTTTCT 3776

  scaffold409|s     106570 TCGCTGGTTCATTCAATTGAACTTCTCAAGAATCTATTGCATAGGATTGC 106619
                              vi             i                  v            
  rnd-1_family-       3777 TCGGCGGTTCATTCAATTAAACTTCTCAAGAATCTATGGCATAGGATTGC 3826

  scaffold409|s     106620 ATGTAGCAGATTGCATTCATTGATTGACATGTGGCAACAATGCAGTGTGT 106669
                               i      v        i       v    v                
  rnd-1_family-       3827 ATGTGGCAGATAGCATTCATCGATTGACTTGTGTCAACAATGCAGTGTGT 3876

  scaffold409|s     106670 GGATTCAACCCTATGAAGAAGCTCCCTGACAGCCACAAGTTGGTCGACAA 106719
                                       vi                                    
  rnd-1_family-       3877 GGATTCAACCCTTCGAAGAAGCTCCCTGACAGCCACAAGTTGGTCGACAA 3926

  scaffold409|s     106720 CTACTATGACAGAATGCCTCACTGCAGCAATTCAAAATCATTTGCGAAAT 106769
                                v                      i                i    
  rnd-1_family-       3927 CTACTTTGACAGAATGCCTCACTGCAGCGATTCAAAATCATTTGCAAAAT 3976

  scaffold409|s     106770 TTGAGAGGAAGGTCACAGTGTACATTCCCACAAGGCTGAATGAAGAGCTT 106819
                                                                             
  rnd-1_family-       3977 TTGAGAGGAAGGTCACAGTGTACATTCCCACAAGGCTGAATGAAGAGCTT 4026

  scaffold409|s     106820 TTCACACATTTCATTAATCTATCATTAGAAAGCCAGAGGGCTCAGAATAG 106869
                                                                             
  rnd-1_family-       4027 TTCACACATTTCATTAATCTATCATTAGAAAGCCAGAGGGCTCAGAATAG 4076

  scaffold409|s     106870 TGGCCAACCACACAACCTCCTCGATTTTTATTCTTTGGTTTACAGAAATC 106919
                                                                             
  rnd-1_family-       4077 TGGCCAACCACACAACCTCCTCGATTTTTATTCTTTGGTTTACAGAAATC 4126

  scaffold409|s     106920 TTGATGTAAAAGAACAAAGGACATCGTACATTTGGGACAACGAGATCCTT 106969
                             v      v                                       v
  rnd-1_family-       4127 TTCATGTAATAGAACAAAGGACATCGTACATTTGGGACAACGAGATCCTG 4176

  scaffold409|s     106970 CACTCTGCCCTATCCAACAACATCTACAC-CAGTCAGGACAAGAATGGCA 107018
                                                        -v              ii   
  rnd-1_family-       4177 CACTCTGCCCTATCCAACAACATCTACACGAAGTCAGGACAAGAACAGCA 4226

  scaffold409|s     107019 AGGAGCACATACTTGATGAGGATGTTGTGAGAGGTTTGTTGCATCGAGTG 107068
                             v   i           v    i                          
  rnd-1_family-       4227 AGCAGCGCATACTTGATGTGGATATTGTGAGAGGTTTGTTGCATCGAGTG 4276

  scaffold409|s     107069 GGCATAGAGGTATAAGATTGTGAAAGCAGGCTGGCTGATCTGAAAGAGCA 107118
                                     v iiv  v              i     v     i     
  rnd-1_family-       4277 GGCATAGAGGGACGCGAGTGTGAAAGCAGGCTAGCTGAACTGAAGGAGCA 4326

  scaffold409|s     107119 CCAGAATGCCACTGGGAAAACGAAAGATATCAGTGTGGCAGGACTTGTTG 107168
                                              v                   i          
  rnd-1_family-       4327 CCAGAATGCCACTGGGAAATCGAAAGATATCAGTGTGGCGGGACTTGTTG 4376

  scaffold409|s     107169 TTGGCGGCATCATCGAACATACTTATGTCAAGGTCATTTGTCAAGCTATC 107218
                                                                            i
  rnd-1_family-       4377 TTGGCGGCATCATCGAACATACTTATGTCAAGGTCATTTGTCAAGCTATT 4426

  scaffold409|s     107219 ATGTGCAAGTCGATTCCAACACATCTCCTTCAAGTTGCAAAAAATGAAGG 107268
                                  v                           v        i     
  rnd-1_family-       4427 ATGTGCACGTCGATTCCAACACATCTCCTTCAAGTAGCAAAAAACGAAGG 4476

  scaffold409|s     107269 CAACATCAATGTGGAACGTTTTTGGGATTCTAAGCACATTGCAAGGGGAA 107318
                                                ii     i      vv             
  rnd-1_family-       4477 CAACATCAATGTGGAACGTTTCCGGGATCCTAAGCTAATTGCAAGGGGAA 4526

  scaffold409|s     107319 TATTTCGAAGTAAAGTGAAGAATACTTTCGGGGCATGCGGGTGGAGGGGA 107368
                                                               --            
  rnd-1_family-       4527 TATTTCGAAGTAAAGTGAAGAATACTTTCGGGGCAT--GGGTGGAGGGGA 4574

  scaffold409|s     107369 TAAGGCCC-----------------TGGATTGGAGGACATCTTGACAATT 107401
                                   -----------------                         
  rnd-1_family-       4575 TAAGGCCCTTCCCTTTCACTATGAATGGATTGGAGGACATCTTGACAATT 4624

  scaffold409|s     107402 TTTCAGGAGAACGCAAATCCTTTCTCTCATGAAAAAAGGAGTCTATATTC 107451
                                                                       v     
  rnd-1_family-       4625 TTTCAGGAGAACGCAAATCCTTTCTCTCATGAAAAAAGGAGTCTCTATTC 4674

  scaffold409|s     107452 AAGAGAGATTTGGATGATGGTGGTAAACTCACCCAAGA----------TT 107491
                                         i     iv                ----------  
  rnd-1_family-       4675 AAGAGAGATTTGGACGATGGCTGTAAACTCACCCAAGATGAAGTAATCTT 4724

  scaffold409|s     107492 CGTATTTCTCCTTTTCTGTTCCAGAGTGTTGAAAGAATGTGACCGGTTGC 107541
                                                        i         i   v      
  rnd-1_family-       4725 CGTATTTCTCCTTTTCTGTTCCAGAGTGTCGAAAGAATGCGACAGGTTGC 4774

  scaffold409|s     107542 TTAGCTACTTCCTCCAGGGTGCCGGTTCTGATGTGTCACAGGTCGAACAA 107591
                                      i        v          i   i              
  rnd-1_family-       4775 TTAGCTACTTCTTCCAGGGTTCCGGTTCTGACGTGCCACAGGTCGAACAA 4824

  scaffold409|s     107592 ACGGGCCTTCCAACAAATG 107610
                             v                
  rnd-1_family-       4825 ACTGGCCTTCCAACAAATG 4843

Matrix = 20p43g.matrix
Kimura (with divCpGMod) = 4.52
Transitions / transversions = 1.33 (40/30)
Gap_init rate = 0.01 (7 / 1288), avg. gap size = 4.57 (32 / 7)


1552 5.80 4.81 0.46 scaffold409|size127428 107611 107818 (19274) C rnd-5_family-1821#Unknown (0) 2657 2441 m_b2831s001i45 126440

  scaffold409|s     107611 ATTCTATTAGGGCATACCTTTGTGCAGCTTTTT-CCTTATCAGACAAAGT 107659
                                               i  v v       -                
C rnd-5_family-       2657 ATTCTATTAGGGCATACCTTCGTTCCGCTTTTTTCCTTATCAGACAAAGT 2608

  scaffold409|s     107660 ----TCAAAAGTAAGCTCTATATGGAAAA--GTCATTTTCCAGAAGAAGA 107703
                           ----             -           --                   
C rnd-5_family-       2607 GTCTTCAAAAGTAAGCT-TATATGGAAAAAGGTCATTTTCCAGAAGAAGA 2559

  scaffold409|s     107704 AGTTTGCCCATCCCATCCAAGAACTTGACAATGACCTGATTTTCCTTACA 107753
                                              i        ii                    
C rnd-5_family-       2558 AGTTTGCCCATCCCATCCAGGAACTTGATGATGACCTGATTTTCCTTACA 2509

  scaffold409|s     107754 CCCTTCCCA---GGGATGGAAGAGGGTATTTCTTGGATGTTGCATCAAGG 107800
                            i i i   ---   i             v                i   
C rnd-5_family-       2508 CTCCTTCCAAGGGGGGTGGAAGAGGGTATATCTTGGATGTTGCATCGAGG 2459

  scaffold409|s     107801 GATATCACCTGTGCTCAC 107818
                                             
C rnd-5_family-       2458 GATATCACCTGTGCTCAC 2441

Matrix = 20p43g.matrix
Kimura (with divCpGMod) = 5.13
Transitions / transversions = 3.00 (9/3)
Gap_init rate = 0.02 (5 / 207), avg. gap size = 2.20 (11 / 5)


455 16.36 0.93 2.86 scaffold409|size127428 107814 107920 (19172) rnd-1_family-247#Unknown 2 106 (801) m_b2831s001i46 126441

  scaffold409|s     107814 CTCACCTATAGTAAGTGGCCGTTTCTGGAAAATAGGGCGCGAAGCT-AGT 107862
                              i       v  i i       iv i    v     -  vvv  -   
  rnd-1_family-          2 CTCGCCTATAGAAAATAGCCGTTTTGGAAAAAAAGGGC-CGTTTCTTAGT 50

  scaffold409|s     107863 ACTTTTAACATGGCGCCCTTTTTTACACGCCCTTTTTTACACGTCCGCCC 107912
                            vv      - i              -             vv v      
  rnd-1_family-         51 AAATTTAAC-TAGCGCCCTTTTTTAC-CGCCCTTTTTTACCAGGCCGCCC 98

  scaffold409|s     107913 TTTTTTAC 107920
                                   
  rnd-1_family-         99 TTTTTTAC 106

Matrix = 20p43g.matrix
Kimura (with divCpGMod) = 17.34
Transitions / transversions = 0.55 (6/11)
Gap_init rate = 0.04 (4 / 106), avg. gap size = 1.00 (4 / 4)


237 18.33 4.76 4.76 scaffold409|size127428 107965 108027 (19065) rnd-1_family-834#Unknown 144 206 (120) m_b2831s001i47 126442

  scaffold409|s     107965 AGTACCAAAATACCTTCTACCAAATATGTCTTAG--TAAGA-ATAAAGTG 108011
                            i      v        i   vi i---i   v --   i -  v     
  rnd-1_family-        144 AATACCAACATACCTTCCACCCGAC---CCTTTGCATAAAACATCAAGTG 190

  scaffold409|s     108012 TAAAAATGGGCCGTCT 108027
                                        i  
  rnd-1_family-        191 TAAAAATGGGCCGCCT 206

Matrix = 20p43g.matrix
Kimura (with divCpGMod) = 19.31
Transitions / transversions = 1.75 (7/4)
Gap_init rate = 0.08 (5 / 62), avg. gap size = 1.20 (6 / 5)


1097 16.13 0.53 0.53 scaffold409|size127428 108076 108262 (18830) genome_5_21030#DNA 251 437 (1201) m_b2831s001i48 126443

  scaffold409|s     108076 TCAACCATGGGCATTTCAATCCCCACGAATATTGCGGCGAATGGGACGCA 108125
                                  i        ii   i ii   vv                 v  
  genome_5_2103        251 TCAACCACGGGCATTTTGATCTCTGCGATGATTGCGGCGAATGGGACCCA 300

  scaffold409|s     108126 TTGTCAAGGTGATGAGTTTGACAATTGGGGAGAGGGCGTCGTAGGCATGG 108175
                            i   i i   ii     v  vi  i                   i    
  genome_5_2103        301 TCGTCGAAGTGGCGAGTTAGAGGATCGGGGAGAGGGCGTCGTAGGTATGG 350

  scaffold409|s     108176 AAGGAATTCCTCTCGGAGTGCTTTCCCCCCTCGCCCTCCCCCGTGATGTC 108225
                                        i                                i   
  genome_5_2103        351 AAGGAATTCCTCTTGGAGTGCTTTCCCCCCTCGCCCTCCCCCGTGACGTC 400

  scaffold409|s     108226 GATTCTTGTCCCTCGCCGCGACA-TCCCCACGCCGCCG 108262
                             v     i    -   iviv  - i   v  i     
  genome_5_2103        401 GAATCTTGCCCCT-GCCAAATCATTTCCCTCGTCGCCG 437

Matrix = 20p43g.matrix
Kimura (with divCpGMod) = 14.72
Transitions / transversions = 2.33 (21/9)
Gap_init rate = 0.01 (2 / 186), avg. gap size = 1.00 (2 / 2)


2229 11.42 0.61 0.92 scaffold409|size127428 108358 108684 (18408) C rnd-1_family-758#Unknown (1) 667 342 m_b2831s001i49 126444

  scaffold409|s     108358 CCGTCAATATTATTGGGGCGCGCGCAATGAAACAACCAACGATCGCGTTT 108407
                                i     v ? v           i          i v        i
C rnd-1_family-        667 CCGTCGATATTTTNGCGGCGCGCGCAACGAAACAACCAGCCATCGCGTTC 618

  scaffold409|s     108408 GTCAACGTCTCCGCCACCATCGAGGCTGCCAACAACTCCGTCGACGGCGC 108457
                              i           i       v                          
C rnd-1_family-        617 GTCGACGTCTCCGCCGCCATCGACGCTGCCAACAACTCCGTCGACGGCGC 568

  scaffold409|s     108458 CGTTGTTGACGGATTGTCCGGCAAACTCGCCGCCACCGTCTTCGTCGACG 108507
                                                 i           i               
C rnd-1_family-        567 CGTTGTTGACGGATTGTCCGGCGAACTCGCCGCCGCCGTCTTCGTCGACG 518

  scaffold409|s     108508 CCTCAGTGGACGTGGTCAACATCGCCGCCGAAAAGCGAGGCTATCGAATC 108557
                            ?vv        v    i  i        --   i            v -
C rnd-1_family-        517 CNGAAGTGGACGGGGTCGACGTCGCCGCC--AAAACGAGGCTATCGACT- 471

  scaffold409|s     108558 ACGTACT-CCGGGGCAACACCCTTTTAAATCCTTCGTCAA-TTCTGCGTG 108605
                           i      -              i    i    v   v i -       i 
C rnd-1_family-        470 GCGTACTCCCGGGGCAACACCCCTTTAGATCCGTCGACGACTTCTGCGCG 421

  scaffold409|s     108606 GACGTTGCCCCCGTTGAAAAGGAATTTGTTGATGAACACGTTGCTGCAGT 108655
                                         i   i          ?  i       ii  i  v  
C rnd-1_family-        420 GACGTTGCCCCCGTCGAAGAGGAATTTGTNGACGAACACGCCGCCGCCGT 371

  scaffold409|s     108656 CGTCCTTGGGGATTACTTTGTGTTTGTTC 108684
                               v i     i     i          
C rnd-1_family-        370 CGTCGTCGGGGACTACTTCGTGTTTGTTC 342

Matrix = 20p43g.matrix
Kimura (with divCpGMod) = 7.09
Transitions / transversions = 2.08 (25/12)
Gap_init rate = 0.02 (5 / 326), avg. gap size = 1.00 (5 / 5)

1293 12.50 0.54 0.00 scaffold409|size127428 108597 108780 (18312) C rnd-1_family-980#Unknown (0) 208 24 m_b2831s001i50 126444

  scaffold409|s     108597 TTCTGCGTGGACGTTGCCCCCGTTGAAAAGGAATTTGTTGATGAACACGT 108646
                                  i               i   i          ?  i       i
C rnd-1_family-        208 TTCTGCGCGGACGTTGCCCCCGTCGAAGAGGAATTTGTNGACGAACACGC 159

  scaffold409|s     108647 TGCTGCAGTCGTCCTTGGGG-ATTACTTTGTGTTTGTTCGTCAAAGATCA 108695
                           i  i  v      v i    - i     i             i       
C rnd-1_family-        158 CGCCGCCGTCGTCGTCGGGGGACTACTTCGTGTTTGTTCGTCGAAGATCA 109

  scaffold409|s     108696 CTTTGACAAGAGCGGCGCTTGTTCAGGGGACCTCGCCGCCGTTGCTGGCG 108745
                            ? i     v            iv  i               i       
C rnd-1_family-        108 CNTCGACAACAGCGGCGCTTGTCAAGAGGACCTCGCCGCCGTCGCTGGCG 59

  scaffold409|s     108746 AAGTTCCCAATGAAGTTGCCACTGCCTTCGCCGAA 108780
                               i    i    v       i            
C rnd-1_family-         58 AAGTCCCCAGTGAATTTGCCACCGCCTTCGCCGAA 24

Matrix = 20p43g.matrix
Kimura (with divCpGMod) = 7.61
Transitions / transversions = 3.60 (18/5)
Gap_init rate = 0.01 (1 / 183), avg. gap size = 1.00 (1 / 1)


346 9.80 0.00 0.00 scaffold409|size127428 108784 108834 (18258) rnd-5_family-735#Unknown 230 280 (655) m_b2831s001i51 126445

  scaffold409|s     108784 GTCACCGCCAGCAAAAGCCCCACCAATGTCGCCGTCAAGAACCAGTCTCT 108833
                              i v i        ?       ii                        
  rnd-5_family-        230 GTCGCAGTCAGCAAAANCCCCACCGGTGTCGCCGTCAAGAACCAGTCTCT 279

  scaffold409|s     108834 C 108834
                            
  rnd-5_family-        280 C 280

Matrix = 20p43g.matrix
Kimura (with divCpGMod) = 6.74
Transitions / transversions = 4.00 (4/1)
Gap_init rate = 0.00 (0 / 50), avg. gap size = 0.0 (0 / 0)


289 26.94 3.74 14.43 scaffold409|size127428 108814 109134 (17958) C genome_10_17896#DNA (659) 1061 771 m_b2831s001i52 126446

  scaffold409|s     108814 GCCGTCAA-GAACCAGTCTCTCTCTCTTAAGTTGTTGTTTCACTCG-GCT 108861
                                   -  v  i  iv  vvv -    vi   i      i vi-   
C genome_10_178       1061 GCCGTCAATGACCCGGTTGCTGGGT-TTAATCTGTCGTTTCATTGATGCT 1013

  scaffold409|s     108862 --TCAGTGGATAGTCAAAAGAGCAC-AAGATCAAATCAACAATCAACCGA 108908
                           --v   v    -- ii         -ivi v i v  i          - 
C genome_10_178       1012 AAGCAGGGGAT--TTGAAAGAGCACTGCAAACGATTCGACAATCAACC-A 966

  scaffold409|s     108909 ATCAGAGTC--AATGAAAAAAGATCCAT-GCCTGCGCCCTATCTGTTGCT 108955
                             i i v  --  ivv  v  -- i  i-      v   i-----i v i
C genome_10_178        965 ATTAAACTCCAAACTCAACAA--TTCACCGCCTGCTCCCC-----CTTCC 923

  scaffold409|s     108956 GATTGCTCTCTATCTC-CCCTCACCACAAACTACAAATCCCTCAATCAGC 109004
                           i        iivv   -     i   -- i   ---------- i   v 
C genome_10_178        922 AATTGCTCTTCCGCTCTCCCTCGCCA--AGCTA----------AGTCATC 885

  scaffold409|s     109005 AGTATTGTTTGACCATATTGTTTGATACGATGTGTGGATTGCTTGAATTC 109054
                            --    ------  - v     ---------   v     v     i  
C genome_10_178        884 A--ATTG------CA-AGTGTTT---------TGTTGATTGGTTGAACTC 853

  scaffold409|s     109055 AACAATTAACCAGAGTTATACAATGGAGATTGAGGGG-GCAGACATGTCT 109103
                                 v         vv  iiiv    -   v    -   i vv  vv 
C genome_10_178        852 AACAATAAACCAGAGTATTATGGAGGAG-TTGTGGGGTGCAAAGCTGGAT 804

  scaffold409|s     109104 GTT-AATGCACCCCATGTTCCT-CATTTGGTTT 109134
                           i  - i  ii vviv       -  i   v   
C genome_10_178        803 ATTGAGTGTGCGATTTGTTCCTGCACTTGTTTT 771

Matrix = 20p43g.matrix
Kimura (with divCpGMod) = 30.46
Transitions / transversions = 1.00 (37/37)
Gap_init rate = 0.16 (52 / 320), avg. gap size = 1.04 (54 / 52)


1324 9.05 0.00 1.01 scaffold409|size127428 109135 109335 (17757) C rnd-1_family-855#Unknown (1) 199 1 m_b2831s001i53 126447

  scaffold409|s     109135 ATGTTTTTGTGAACCATTTTGTTCAAAATGGGACTTGCATATCATTGTAT 109184
                              i      i        i      v v   i-                
C rnd-1_family-        199 ATGCTTTTGTAAACCATTTCGTTCAATAAGGGG-TTGCATATCATTGTAT 151

  scaffold409|s     109185 TCCAAACAATGGTGTTGTTCAATAATTGTCTTAGTTAAATAAAGCAATTA 109234
                               v                       ?     iv i            
C rnd-1_family-        150 TCCATACAATGGTGTTGTTCAATAATTGNCTTAGCGAGATAAAGCAATTA 101

  scaffold409|s     109235 ACATGCAAAATAATATTCATTGTTCAGTATTTTATGTGACTACATTGACA 109284
                                    v v-           i                         
C rnd-1_family-        100 ACATGCAAATTC-TATTCATTGTTTAGTATTTTATGTGACTACATTGACA 52

  scaffold409|s     109285 TTTCTGATTAGGTAGATAATTAAATGTCTGCTTTCGAAGATCTGTTCACG 109334
                                                 v             v vv        i 
C rnd-1_family-         51 TTTCTGATTAGGTAGATAATTATATGTCTGCTTTCGCATCTCTGTTCATG 2

  scaffold409|s     109335 T 109335
                            
C rnd-1_family-          1 T 1

Matrix = 20p43g.matrix
Kimura (with divCpGMod) = 8.67
Transitions / transversions = 0.80 (8/10)
Gap_init rate = 0.01 (2 / 200), avg. gap size = 1.00 (2 / 2)


37 9.37 1.43 1.43 scaffold409|size127428 109787 109856 (17236) (GTTTGTCA)n#Simple_repeat 1 70 (0) c_b2831s251i0 126448

  scaffold409|s     109787 GTTTGTCAGTAAGTCAGTTTAATCA-TTTGTCAGTTTGTCAGTCTGTCAG 109835
                                     vv        -i   -                 i      
  (GTTTGTCA)n#S          1 GTTTGTCAGTTTGTCAGTTT-GTCAGTTTGTCAGTTTGTCAGTTTGTCAG 49

  scaffold409|s     109836 TTTCTCAGTTTGTCATTTTGT 109856
                              v           v     
  (GTTTGTCA)n#S         50 TTTGTCAGTTTGTCAGTTTGT 70

Matrix = Unknown
Transitions / transversions = 0.50 (2/4)
Gap_init rate = 0.03 (2 / 69), avg. gap size = 1.00 (2 / 2)


331 18.19 1.96 2.97 scaffold409|size127428 109920 110021 (17071) C rnd-1_family-322#Unknown (0) 579 479 m_b2831s001i54 126449

  scaffold409|s     109920 CCTATAGTAAGTGGCCGTTTCTGGAAAATAGGGCGCGTAGCT-AGTACTT 109968
                                  v  i i       iv i    v     -   vv  -    vv 
C rnd-1_family-        579 CCTATAGAAAATAGCCGTTTTGGAAAAAAAGGGC-CGTTTCTTAGTAAAT 531

  scaffold409|s     109969 TTCTCATGTCGCCCTTTTTTACACGCCCTTTTTTAC-ACCTCGCCCTTTT 110017
                             vv - iv             -             - vvi         
C rnd-1_family-        530 TTAAC-TAGCGCCCTTTTTTAC-CGCCCTTTTTTACCAGGCCGCCCTTTT 483

  scaffold409|s     110018 TTAC 110021
                               
C rnd-1_family-        482 TTAC 479

Matrix = 20p43g.matrix
Kimura (with divCpGMod) = 20.82
Transitions / transversions = 0.50 (6/12)
Gap_init rate = 0.05 (5 / 101), avg. gap size = 1.00 (5 / 5)


4229 4.52 1.04 4.11 scaffold409|size127428 110045 110621 (16471) rnd-1_family-179#Unknown 2 561 (1720) m_b2831s001i55 126450

  scaffold409|s     110045 TCACTGCAAACGAATTGTTAGCAAGATGCAGGATTCTGTTAGTTAAATGG 110094
                                                                     i       
  rnd-1_family-          2 TCACTGCAAACGAATTGTTAGCAAGATGCAGGATTCTGTTAGCTAAATGG 51

  scaffold409|s     110095 TTAGCAAAAAAAAATTCTTACTGAATAGCTAACAGCACTCAACAGTCGCC 110144
                                      v v          v                  i      
  rnd-1_family-         52 TTAGCAAAAAATATTTCTTACTGATTAGCTAACAGCACTCAACGGTCGCC 101

  scaffold409|s     110145 CTCCTTGGGCAGAGTAGGTGATTCTTTCTCATTTTTTACTTACATGTTAG 110194
                               v     i                                       
  rnd-1_family-        102 CTCCGTGGGCGGAGTAGGTGATTCTTTCTCATTTTTTACTTACATGTTAG 151

  scaffold409|s     110195 TAAGAACATTGGAACAATTTATCTCTCGGTTGACCACTTACAATTTTACT 110244
                           i    v -                     ?i                   
  rnd-1_family-        152 CAAGACC-TTGGAACAATTTATCTCTCGGNCGACCACTTACAATTTTACT 200

  scaffold409|s     110245 AACATGAGCGT-CTAAAGATAGATTCTCTTTCTCATAAAATATGCCTTTA 110293
                               i      -      i      v                        
  rnd-1_family-        201 AACACGAGCGTACTAAAGGTAGATTATCTTTCTCATAAAATATGCCTTTA 250

  scaffold409|s     110294 GACGCTATAATTGTTAACCACTCGTTTCTATCAACACATTCTATAA---- 110339
                             i           v         v  ii  i  ---      i  ----
  rnd-1_family-        251 GATGCTATAATTGTGAACCACTCGATTTCATTAA---ATTCTACAATACA 297

  scaffold409|s     110340 -ATACAAAGCAGCCCCATATCTATAACAGGGAGCCTGCGCCACATGGCAA 110388
                           -   i?        ----  v                 --          
  rnd-1_family-        298 AATATNAAGCAGCC----ATATATAACAGGGAGCCTGC--CACATGGCAA 341

  scaffold409|s     110389 AGCACTCTATATCATGCTCATTAACAAAATATATATGGTAGTGTGATGGC 110438
                                  ---       --              ? -------   -    
  rnd-1_family-        342 AGCACTC---ATCATGC--ATTAACAAAATATANA-------GTG-TGGC 378

  scaffold409|s     110439 AAATGGACAATCTTCAGCAGGACAACTCAGGAATACAACATCTGTTGAAA 110488
                                   i                                         
  rnd-1_family-        379 AAATGGACGATCTTCAGCAGGACAACTCAGGAATACAACATCTGTTGAAA 428

  scaffold409|s     110489 GCTTGGCACAAGAAGAAAGATATCCAGTGTCCTTCTTGTAAGGTATCAAT 110538
                                                                      i    ? 
  rnd-1_family-        429 GCTTGGCACAAGAAGAAAGATATCCAGTGTCCTTCTTGTAAGGCATCANT 478

  scaffold409|s     110539 ATTTGGTATTGACGGGACTCCATGTTTCTCTTCTGCCCGAGTTAAATATG 110588
                               v                                             
  rnd-1_family-        479 ATTTCGTATTGACGGGACTCCATGTTTCTCTTCTGCCCGAGTTAAATATG 528

  scaffold409|s     110589 AAATCGTCTTAGTCCATCACTCCCCCTGTCCAT 110621
                                                    ?       
  rnd-1_family-        529 AAATCGTCTTAGTCCATCACTCCCCNTGTCCAT 561

Matrix = 20p43g.matrix
Kimura (with divCpGMod) = 3.83
Transitions / transversions = 1.50 (15/10)
Gap_init rate = 0.05 (26 / 576), avg. gap size = 1.12 (29 / 26)


2405 4.44 0.34 0.34 scaffold409|size127428 110623 110916 (16176) C genome_5_21030#DNA (0) 1638 1345 m_b2831s001i56 126451

  scaffold409|s     110623 AGTGGTTCTCAAAGTTTTTTTT-CCCTTAGATGCGATCTCCAACTCGACA 110671
                                                 -    i    vi                
C genome_5_2103       1638 AGTGGTTCTCAAAGTTTTTTTTTCCCTCAGATCTGATCTCCAACTCGACA 1589

  scaffold409|s     110672 CTCCTACAATTTCTGTGACCTAATATACCGGGCTACGTATGTAGAGGAGA 110721
                                              v   i                          
C genome_5_2103       1588 CTCCTACAATTTCTGTGACGTAACATACCGGGCTACGTATGTAGAGGAGA 1539

  scaffold409|s     110722 TGATTGCATCTGAGGCATTTTGTCACATCCAAGGGACATTTCGCAAGTCC 110771
                                                         vvv                 
C genome_5_2103       1538 TGATTGCATCTGAGGCATTTTGTCACATCCTTCGGACATTTCGCAAGTCC 1489

  scaffold409|s     110772 CTTGGGTGTTCTAATGCCAGAATTTCCTCGTTTTTAGCGACCAAACATCA 110821
                                                   vv              -         
C genome_5_2103       1488 CTTGGGTGTTCTAATGCCAGAATTGGCTCGTTTTTAGCGA-CAAACATCA 1440

  scaffold409|s     110822 GATCTGAGTGATCGCATCTGATCTAAGCCGATTTTGGATTAGATCAGATG 110871
                                                                v            
C genome_5_2103       1439 GATCTGAGTGATCGCATCTGATCTAAGCCGATTTTGGCTTAGATCAGATG 1390

  scaffold409|s     110872 CGACCTTCTCAGATCTGATGTTTGCTTTTATTCGCGATTGATCGT 110916
                                                            i    i      
C genome_5_2103       1389 CGACCTTCTCAGATCTGATGTTTGCTTTTATTCACGATCGATCGT 1345

Matrix = 20p43g.matrix
Kimura (with divCpGMod) = 4.25
Transitions / transversions = 0.62 (5/8)
Gap_init rate = 0.01 (2 / 293), avg. gap size = 1.00 (2 / 2)


1834 7.81 1.95 0.38 scaffold409|size127428 111416 111672 (15420) C rnd-1_family-36#Unknown (2498) 925 665 m_b2831s001i57 126452

  scaffold409|s     111416 CCTATAGAAAATAGCCGTTTTGGAAAAAAGGGACGTTTCTTAGTAAATTT 111465
                               i           i               v                 
C rnd-1_family-        925 CCTACAGAAAATAGCCATTTTGGAAAAAAGGGCCGTTTCTTAGTAAATTT 876

  scaffold409|s     111466 AACTAGCGCCCTTTTC-ACCGCCCTTT-TTACCAGGCCGCCCTTTTT-AC 111512
                                          i-          -                   -  
C rnd-1_family-        875 AACTAGCGCCCTTTTTTACCGCCCTTTATTACCAGGCCGCCCTTTTTTAC 826

  scaffold409|s     111513 CAACAGATACTTTTACATATCACGTTAAGGTAAGCCATACTGTTCCATGT 111562
                                                i          viv     vv   i    
C rnd-1_family-        825 CAACAGATACTTTTACATATCGCGTTAAGGTATAACATACATTTCTATGT 776

  scaffold409|s     111563 GACAGTACCTTGTTTTCACATCATGGAGCTTATTTCT--TGGTAAAAAAG 111610
                           v                           -    i v --           
C rnd-1_family-        775 TACAGTACCTTGTTTTCACATCATGGAG-TTATCTGTCATGGTAAAAAAG 727

  scaffold409|s     111611 GGCACCACATTGTAGAATCACGTGTAAAACTGGGCTAGCATCATACATAC 111660
                                     i  iv              vi              v    
C rnd-1_family-        726 GGCACCACATCGTGTAATCACGTGTAAAAACGGGCTAGCATCATAAATAC 677

  scaffold409|s     111661 TTAGCCTATAAC 111672
                                       
C rnd-1_family-        676 TTAGCCTATAAC 665

Matrix = 20p43g.matrix
Kimura (with divCpGMod) = 7.09
Transitions / transversions = 1.00 (10/10)
Gap_init rate = 0.02 (5 / 256), avg. gap size = 1.20 (6 / 5)


629 24.14 2.76 0.00 scaffold409|size127428 111673 111817 (15275) genome_5_21030#DNA 244 392 (1246) m_b2831s001i58 126453

  scaffold409|s     111673 ATTTAATTCAACCATGGGCATTCCACTCTCCGCGATGAATACGGCTAGTG 111722
                               v         i       iiiv    i       v i    v i  
  genome_5_2103        244 ATTTCATTCAACCACGGGCATTTTGATCTCTGCGATGATTGCGGCGAATG 293

  scaffold409|s     111723 GGACGCATCGTCAAAGCGACTGATTTGACAATCAAAGAGAGGGCATTGTA 111772
                               v       i   i i vii  v  vi   iii        i i   
  genome_5_2103        294 GGACCCATCGTCGAAGTGGCGAGTTAGAGGATCGGGGAGAGGGCGTCGTA 343

  scaffold409|s     111773 GGCAGGGAAGTAA-TCCCCCTGGGGTGCCTCCCCCCC---CCCCCCCCC 111817
                             i v     v  -   i i   i    i i      ---   i     
  genome_5_2103        344 GGTATGGAAGGAATTCCTCTTGGAGTGCTTTCCCCCCTCGCCCTCCCCC 392

Matrix = 20p43g.matrix
Kimura (with divCpGMod) = 25.38
Transitions / transversions = 2.50 (25/10)
Gap_init rate = 0.01 (2 / 144), avg. gap size = 2.00 (4 / 2)


40 4.50 0.00 0.00 scaffold409|size127428 111832 111877 (15215) (C)n#Simple_repeat 1 46 (0) c_b2831s251i1 126454

  scaffold409|s     111832 CCCCCGCCCCCCCCCCCCCCCCCCCCCCCCCCCCCCCCCCACCCCC 111877
                                v                                  v     
  (C)n#Simple_r          1 CCCCCCCCCCCCCCCCCCCCCCCCCCCCCCCCCCCCCCCCCCCCCC 46

Matrix = Unknown
Transitions / transversions = 0.00 (0/2)
Gap_init rate = 0.00 (0 / 45), avg. gap size = 0.0 (0 / 0)


2050 4.30 1.56 0.00 scaffold409|size127428 111878 112133 (14959) C rnd-1_family-322#Unknown (2) 577 318 m_b2831s001i59 126455

  scaffold409|s     111878 TATAGAAAATAGCCATTTTGGAAAAAA-GGGCCGTTTGTTAGTAAATTTA 111926
                                         i            -         v            
C rnd-1_family-        577 TATAGAAAATAGCCGTTTTGGAAAAAAAGGGCCGTTTCTTAGTAAATTTA 528

  scaffold409|s     111927 ACTAGC--CCTTTTTTACCGCCCTTTTTTACCAGGCCGCCCTTTTTTACC 111974
                                 --                                          
C rnd-1_family-        527 ACTAGCGCCCTTTTTTACCGCCCTTTTTTACCAGGCCGCCCTTTTTTACC 478

  scaffold409|s     111975 AACGGATACTTTTACATAGAGCGTTAAGGTATGCAATGCTGTTCAATGTT 112024
                                             vv    i         v  i            
C rnd-1_family-        477 AACGGATACTTTTACATATCGCGTCAAGGTATGCCATACTGTTCAATGTT 428

  scaffold409|s     112025 ACAGTACCTTATTTCACGCCATTGAGATACATTTCATGGTAAAAAAGGGC 112074
                                     ?       i             v                 
C rnd-1_family-        427 ACAGTACCTTNTTTCACGTCATTGAGATACATGTCATGGTAAAAAAGGGC 378

  scaffold409|s     112075 ACCACAT-GTGGAATCACGTGTAAAAACGGGCTAGCATCATATTATGTTG 112123
                           i      -                                  ?  i  ? 
C rnd-1_family-        377 GCCACATCGTGGAATCACGTGTAAAAACGGGCTAGCATCATANTACGTNG 328

  scaffold409|s     112124 CCTATTAAAA 112133
                                     
C rnd-1_family-        327 CCTATTAAAA 318

Matrix = 20p43g.matrix
Kimura (with divCpGMod) = 3.35
Transitions / transversions = 1.20 (6/5)
Gap_init rate = 0.01 (3 / 255), avg. gap size = 1.33 (4 / 3)


1347 13.37 0.69 14.57 scaffold409|size127428 112134 112422 (14670) genome_5_21030#DNA 246 499 (1139) m_b2831s001i60 126456

  scaffold409|s     112134 TTAATTCAACCATGGGCATTTCGATCTCCGCGATCTTGACGGCAAACGGG 112183
                             v         i        i      i     vv vi    i  i   
  genome_5_2103        246 TTCATTCAACCACGGGCATTTTGATCTCTGCGATGATTGCGGCGAATGGG 295

  scaffold409|s     112184 ATGCATCGTCGAGGTTACGAGTTTGACGATCGGGGAGAGGGCGTCGTAGG 112233
                            iv         i  vi      v  v                       
  genome_5_2103        296 ACCCATCGTCGAAGTGGCGAGTTAGAGGATCGGGGAGAGGGCGTCGTAGG 345

  scaffold409|s     112234 CATGGAAGGAATTCCTCTTGGAGTGCTTTCCCCCCTCGCCCTCCCCCGTG 112283
                           i                                                 
  genome_5_2103        346 TATGGAAGGAATTCCTCTTGGAGTGCTTTCCCCCCTCGCCCTCCCCCGTG 395

  scaffold409|s     112284 ACGTCGAATCTTGTCCCTCGTCGCA--ATGTCCCCACGCCGCCGCCGTCA 112331
                                        i    - i iv --  v    -------------  i
  genome_5_2103        396 ACGTCGAATCTTGCCCCT-GCCAAATCATTTCCC-------------TCG 431

  scaffold409|s     112332 CCGCCGTCGAATAATTCCCCTCGTCGCCTTGGGAATTGCGCTGTTTTTGA 112381
                           i      -----------------------        v        iiv
  genome_5_2103        432 TCGCCGT-----------------------GGGAATTGAGCTGTTTTCAC 458

  scaffold409|s     112382 CAGCCGTCGTATCTCCCATCACGTCCTCCCCATCTACGTCA 112422
                                     i                    i   v  v  
  genome_5_2103        459 CAGCCGTCGTGTCTCCCATCACGTCCTCCCCGTCTTCGGCA 499

Matrix = 20p43g.matrix
Kimura (with divCpGMod) = 12.73
Transitions / transversions = 1.36 (19/14)
Gap_init rate = 0.13 (38 / 288), avg. gap size = 1.03 (39 / 38)


2929 14.58 5.09 10.02 scaffold409|size127428 112418 113065 (14027) C rnd-1_family-758#Unknown (2) 666 48 m_b2831s001i61 126457

  scaffold409|s     112418 CGTCAATATTGCGGCGGCGCGCGTAACGAAACAACAAGCCATCGCGAGCG 112467
                               i     vi?          i           v          vv  
C rnd-1_family-        666 CGTCGATATTTTNGCGGCGCGCGCAACGAAACAACCAGCCATCGCGTTCG 617

  scaffold409|s     112468 TCGACGTC------------AACGCTGCCAACAACTCCGTCGACGGCGTC 112505
                                   ------------i                           i 
C rnd-1_family-        616 TCGACGTCTCCGCCGCCATCGACGCTGCCAACAACTCCGTCGACGGCGCC 567

  scaffold409|s     112506 GTTTGTTGACGGATTGTCTGGCAAACTCGCCGCTGCCCTCTTCGTCTACA 112555
                              -              i   i          i   v        v  i
C rnd-1_family-        566 GTT-GTTGACGGATTGTCCGGCGAACTCGCCGCCGCCGTCTTCGTCGACG 518

  scaffold409|s     112556 CCGAACTGAGCGGG-TCAACTTCCACCCCGATAACCAGGCCATCGACTGT 112604
                            ?   v  ii    -  i  v  -i  v v v   v    i        i
C rnd-1_family-        517 CNGAAGTGGACGGGGTCGACGTC-GCCGCCAAAACGAGGCTATCGACTGC 469

  scaffold409|s     112605 GTACTCCTGGTGAAACATCCCTTTAGGTACGTTGTCAACTTCTGCGCGGA 112654
                                  i  v v    i        i v   i v i             
C rnd-1_family-        468 GTACTCCCGGGGCAACACCCCTTTAGATCCGTCGACGACTTCTGCGCGGA 419

  scaffold409|s     112655 CGTATCCCCCTTTGAAGGGGAATTTGTAGACAAACACGCCGCCGCTGCCG 112704
                              vv     v i    i         ?   i             i i  
C rnd-1_family-        418 CGTTGCCCCCGTCGAAGAGGAATTTGTNGACGAACACGCCGCCGCCGTCG 369

  scaffold409|s     112705 TC-----------------GTTCGTTCCCCCTCCTCCCGATCGATGATGT 112737
                             -----------------   i                     i     
C rnd-1_family-        368 TCGTCGGGGACTACTTCGTGTTTGTTCCCCCTCCTCCCGATCGACGATGT 319

  scaffold409|s     112738 GTTTGTTTTGTATGGCTG-CTGTTTTTGCAACGATATCCTTGACAACGCG 112786
                                     ?       -i   i i      i  i    i         
C rnd-1_family-        318 GTTTGTTTTGNATGGCTGTTTGTCTCTGCAACAATGTCCTCGACAACGCG 269

  scaffold409|s     112787 AGCAGAAGTTTGGATGTTGGGGGCGTTAT--ATCCCACCATCCCGGCTCG 112834
                               v  i  i  ?   i     v     -- i           v     
C rnd-1_family-        268 AGCATAAATTCGGNTGTCGGGGGAGTTATACACCCCACCATCCCCGCTCG 219

  scaffold409|s     112835 TCAATGCCCCCGCTGTTTTCAAAGATTCCCCTCGTTGAGAGAGGCGCCAG 112884
                             i i i v    i           -         ---------------
C rnd-1_family-        218 TCGACGTCGCCGCCGTTTTCAAAGA-TCCCCTCGT--------------- 185

  scaffold409|s     112885 TCAAGGCAACGATGCCTCTGTCAAAACGCGCCAGTCAAAACCACGATGCC 112934
                           ------ i          i   v   v           i  v        
C rnd-1_family-        184 ------CGACGATGCCTCCGTCCAAAGGCGCCAGTCAAGACGACGATGCC 141

  scaffold409|s     112935 TCCGTCAAAAGGCTTCAGTCAAGACTACGATCCCTTTTTGGAAAGCGAAG 112984
                                 i  i ----------------   ------------------  
C rnd-1_family-        140 TCCGTCGAAGG----------------CGA------------------AG 125

  scaffold409|s     112985 TCCCCAGCTTATTTGCCAATACCAACGTTGATGATCACGTTGACTAGAAC 113034
                                   vv   i    ?i   vv   i  v           vv     
C rnd-1_family-        124 TCCCCAGCGAATTCGCCANCACCTTCGTCGAAGATCACGTTGAAAAGAAC 75

  scaffold409|s     113035 CAATCACAACCCCCCCGCCTTCGACGATCCC 113065
                             i  ----i              v      
C rnd-1_family-         74 CAGTC----TCCCCCCGCCTTCGAGGATCCC 48

Matrix = 20p43g.matrix
Kimura (with divCpGMod) = 11.28
Transitions / transversions = 1.50 (51/34)
Gap_init rate = 0.10 (67 / 647), avg. gap size = 1.42 (95 / 67)


244 26.68 4.07 8.48 scaffold409|size127428 113051 113222 (13870) C genome_10_17896#DNA (659) 1061 897 m_b2831s001i62 126458

  scaffold409|s     113051 GCCTTCGACGATCCCCATTGTTTG-TTTATCCCAATGTTTCATCACTGGC 113099
                              v  i i  -   vi   i v -    vi iivi       iiv  vi
C genome_10_178       1061 GCCGTCAATGA-CCCGGTTGCTGGGTTTAATCTGTCGTTTCATTGATGCT 1013

  scaffold409|s     113100 TTGCGGGGGACT-GACAAAGCATCGCTATAGTAGATTCGACAACCAACCA 113148
                           vv  i     i -  v i    ---  ii ivv          i      
C genome_10_178       1012 AAGCAGGGGATTTGAAAGAGCA---CTGCAAACGATTCGACAATCAACCA 966

  scaffold409|s     113149 ATT---TTTCAGTTCACTCAAACAATAGAAAGCCTGGTCTCCTCTCTGCC 113195
                              ---i i  i---    -      vv vv     --    - i  v  
C genome_10_178        965 ATTAAACTCCAA---ACTC-AACAATTCACCGCCTG--CTCC-CCCTTCC 923

  scaffold409|s     113196 ACAGATTGCTCTGC--TTCTCCCACGCCA 113222
                            ---        v --i      v     
C genome_10_178        922 A---ATTGCTCTTCCGCTCTCCCTCGCCA 897

Matrix = 20p43g.matrix
Kimura (with divCpGMod) = 32.42
Transitions / transversions = 1.21 (23/19)
Gap_init rate = 0.11 (18 / 171), avg. gap size = 1.17 (21 / 18)


1191 8.99 6.18 0.00 scaffold409|size127428 113132 113309 (13783) C rnd-1_family-1273#Unknown (2) 189 1 m_b2831s001i63 126459

  scaffold409|s     113132 GATTCGACAACCAACCAATT------TTTCAGTTCACTCAAACAATAGAA 113175
                                               ------  i   v     v  iv    v  
C rnd-1_family-        189 GATTCGACAACCAACCAATTCACCAATTCCAGATCACTAAAGGAATACAA 140

  scaffold409|s     113176 AGCCTGGTCTCCTCTCTGCCACAGATTGCTCTGCTTCTCCCACGCCACTT 113225
                                                                    v        
C rnd-1_family-        139 AGCCTGGTCTCCTCTCTGCCACAGATTGCTCTGCTTCTCCCCCGCCACTT 90

  scaffold409|s     113226 GTGATGTTGCCATCAACGAATA-TGGAA-AGAAGACTA---GGTAATCAA 113270
                             v i                 -  v  -  i    i ---         
C rnd-1_family-         89 GTTACGTTGCCATCAACGAATACTGCAATAGGAGACCAGGTGGTAATCAA 40

  scaffold409|s     113271 TCAACAATTCACCATAGTTGTGCGGAAGACTTTGAATGG 113309
                                               i  v  i  v         
C rnd-1_family-         39 TCAACAATTCACCATAGTTGCGCCGAGGAGTTTGAATGG 1

Matrix = 20p43g.matrix
Kimura (with divCpGMod) = 8.44
Transitions / transversions = 0.78 (7/9)
Gap_init rate = 0.02 (4 / 177), avg. gap size = 2.75 (11 / 4)


283 23.47 11.54 8.21 scaffold409|size127428 113196 113325 (13767) rnd-1_family-314#Unknown 94 227 (191) m_b2831s001i64 126460

  scaffold409|s     113196 ACAGATTGCTCTGCTTCTCCCACGCC----ACT-TGTGATGTTGCCATCA 113240
                                         iii    v v  ----i  -i  ii v  - i i i
  rnd-1_family-         94 ACAGATTGCTCTGCCCTTCCCCCTCCCTGAGCTACGTAGTCTT-CTACCG 142

  scaffold409|s     113241 ACGAATATGGAAAGAAGACTAGGTAATCAATCAACAATTCACCATAGTTG 113290
                              -- v   i  ------ v     -- v  i      v    v     
  rnd-1_family-        143 ACG--TTTGGGAA------TTGGTAA--ACTCGACAATTAACCAGAGTTG 182

  scaffold409|s     113291 TGCGGAAGACTTTG----------AATGGCGGTTTGATATGCATT 113325
                           i  v  i  v    ----------i           i v  i   
  rnd-1_family-        183 CGCCGAGGAGTTTGCATGGGAAGAGATGGCGGTTTGGTCTGTATT 227

Matrix = 20p43g.matrix
Kimura (with divCpGMod) = 24.22
Transitions / transversions = 1.55 (17/11)
Gap_init rate = 0.11 (14 / 129), avg. gap size = 1.86 (26 / 14)

1334 8.87 7.88 0.00 scaffold409|size127428 113218 113420 (13672) rnd-1_family-1304#Unknown 2 220 (2) m_b2831s001i65 126460

  scaffold409|s     113218 CGCCACTTGTGATGTTGCCATCAACGAATA-TGGAA-AGAAGACTAGGT- 113264
                                                         -  ?  -       i    -
  rnd-1_family-          2 CGCCACTTGTGATGTTGCCATCAACGAATACTGNAAGAGAAGACCAGGTG 51

  scaffold409|s     113265 --AATCAATCAACAATTCACCATAGTTGTGCGGAAGACTTTGAATGG--- 113309
                           --                          i  v  i  v         ---
  rnd-1_family-         52 GTAATCAATCAACAATTCACCATAGTTGCGCCGAGGAGTTTGAATGGGCA 101

  scaffold409|s     113310 -------CGGTTTGATATGCATTTTGCTTTTGCTCACAGTGTACGTCAAT 113352
                           -------       i                       i     v  i  
  rnd-1_family-        102 GAGGTGGCGGTTTGGTATGCATTTTGCTTTTGCTCACAATGTACCTCGAT 151

  scaffold409|s     113353 AGGCTCAATGGTGGA-AATGAATTCAAATCAATCCTGAGAGGACATGACA 113401
                             v        i   -        v   i       i        i i  
  rnd-1_family-        152 AGTCTCAATGGCGGAGAATGAATTAAAACCAATCCTAAGAGGACACGGCA 201

  scaffold409|s     113402 AGCAATCCCTGCATAGAAA 113420
                             i    v ?       ? 
  rnd-1_family-        202 AGTAATCACNGCATAGANA 220

Matrix = 20p43g.matrix
Kimura (with divCpGMod) = 7.60
Transitions / transversions = 2.00 (12/6)
Gap_init rate = 0.03 (6 / 202), avg. gap size = 2.67 (16 / 6)


271 18.84 0.00 0.00 scaffold409|size127428 113419 113487 (13605) C genome_10_15038#DNA (1085) 442 374 m_b2831s001i66 126461

  scaffold409|s     113419 AAGTAGGAAAGAACAAATAATATAATACATGCCATTACAATAGTATCTAC 113468
                              v          v  i        vvi   v         iv   i  
C genome_10_150        442 AAGAAGGAAAGAACCAACAATATAATTGGTGCGATTACAATAAAATCCAC 393

  scaffold409|s     113469 AATTTAATTATGAATATAA 113487
                            v    v      v     
C genome_10_150        392 ACTTTATTTATGACTATAA 374

Matrix = 20p43g.matrix
Kimura (with divCpGMod) = 21.70
Transitions / transversions = 0.44 (4/9)
Gap_init rate = 0.00 (0 / 68), avg. gap size = 0.0 (0 / 0)


1818 10.54 16.06 5.30 scaffold409|size127428 113488 113898 (13194) rnd-1_family-946#Unknown 1 453 (0) m_b2831s001i67 126462

  scaffold409|s     113488 TATTGTCTATTCCACAATACGACGAATAGAAGCAGAGCGCAGGTTTTCCA 113537
                                 ?         i?       ?            i ?vv   vv  
  rnd-1_family-          1 TATTGTNTATTCCACAGNACGACGANTAGAAGCAGAGCACNTTTTTGGCA 50

  scaffold409|s     113538 TTGGAAAGGTGGTGTTACTCATTTGTTTTTTAGGGGGTAGTCTATTGGAA 113587
                                      ---     ??  v            v i    i      
  rnd-1_family-         51 TTGGAAAGGTG---TTACTNNTTGGTTTTTTAGGGGTTGGTCTGTTGGAA 97

  scaffold409|s     113588 CGGTGG------------TTAAAAG--------------GCGCAAAGATA 113611
                           i  i i------------ i i   --------------    ii     
  rnd-1_family-         98 TGGCGAAGAGGTGTAAATTCAGAAGTGAATGAAATATTTGCGCGGAGATA 147

  scaffold409|s     113612 CTAATGTCTTGGTTTGTCTAATTGCTTGGTAAATATGGATGTTGAGCGTG 113661
                              v              i  ?   v     v ?  ?           i 
  rnd-1_family-        148 CTATTGTCTTGGTTTGTCCAANTGCATGGTACANATNGATGTTGAGCGCG 197

  scaffold409|s     113662 CCAAATCCCATTCCTGATTAAAAAGTGTGTGTGGAAGCAATTGGGCTTGT 113711
                                   vv         i       ?v ?    ?  ii          
  rnd-1_family-        198 CCAAATCCACTTCCTGATTGAAAAGTGNCTNTGGANGCGGTTGGGCTTGT 247

  scaffold409|s     113712 CCAAGTGGATGTGTAGCCA---GGAATCGAGATGTAACTTTATTAACATG 113758
                            v  i        i     ---        ?  ?   i      --    
  rnd-1_family-        248 CAAAATGGATGTGCAGCCACNTGGAATCGANATNTAATTTTATT--CATG 295

  scaffold409|s     113759 -------------------------------TCACACTGGTC---TTCCG 113774
                           -------------------------------           ---    i
  rnd-1_family-        296 ATAAAATTTCCTTATTACAGGTGGCCCATTTTCACACTGGTCATATTCCA 345

  scaffold409|s     113775 TACAAGGTTGATCAAACAGCATT-GTATCACATTAAAGACCATTG--TTC 113821
                                 ?            i   -    ?    ?   ?       --   
  rnd-1_family-        346 TACAAGNTTGATCAAACAGTATTGGTATNACATNAAANACCATTGTATTC 395

  scaffold409|s     113822 CAGCAATACAATATTTGTCTTGCAGTATTGTATAACACACAATACAGTAA 113871
                            ----      vv  v?   vi               i       -----
  rnd-1_family-        396 C----ATACAAGCTTGNTCTAACAGTATTGTATAACATACAATAC----- 436

  scaffold409|s     113872 TCAGTTATATTATTGTATTTCATACAA 113898
                           ----------i                
  rnd-1_family-        437 ----------CATTGTATTTCATACAA 453

Matrix = 20p43g.matrix
Kimura (with divCpGMod) = 10.97
Transitions / transversions = 1.41 (24/17)
Gap_init rate = 0.08 (31 / 410), avg. gap size = 2.90 (90 / 31)


1035 10.46 2.37 4.85 scaffold409|size127428 113785 113995 (13097) C rnd-1_family-1359#Unknown (0) 218 13 m_b2831s001i68 126463

  scaffold409|s     113785 ATCAAACAGCATTGTATCACATTAAAGACCATTGT--TCCAGCAATACAA 113832
                              ?     i       v    v?  ?        --    ----     
C rnd-1_family-        218 ATCNAACAGTATTGTATAACATANAANACCATTGTATTCCA----TACAA 173

  scaffold409|s     113833 TATTTGT-CTTGCAGTATTGTATAACACACAATACAG-TAATCAGTTATA 113880
                            ii    -  vi        i      ?         -        v?  
C rnd-1_family-        172 TGCTTGTTCTAACAGTATTGCATAACANACAATACAGCTAATCAGTANTA 123

  scaffold409|s     113881 TTATTG-TATTTCATACAATGAATGTTGGTTGGTTAAAGAACATCAAGTT 113929
                                 -    ?         ----       i v       ?    vv 
C rnd-1_family-        122 TTATTGGTATTNCATACAATG----TTGGTTGATGAAAGAACNTCAACAT 77

  scaffold409|s     113930 TGTATTACAAAAAATGTCTCCGGAACATGCATTAGACATAGACCATCAGT 113979
                                  ? v v         v    ?      --v     i       v
C rnd-1_family-         76 TGTATTANATACAATGTCTCCCGAACNTGCATT--CCATAGGCCATCAGG 29

  scaffold409|s     113980 TTGTGGTGACACCGTA 113995
                                  i i      
C rnd-1_family-         28 TTGTGGTAATACCGTA 13

Matrix = 20p43g.matrix
Kimura (with divCpGMod) = 11.83
Transitions / transversions = 0.75 (9/12)
Gap_init rate = 0.07 (14 / 210), avg. gap size = 1.07 (15 / 14)

1122 11.12 0.00 1.67 scaffold409|size127428 113927 114109 (12983) C rnd-1_family-1096#Unknown (0) 180 1 m_b2831s001i69 126463

  scaffold409|s     113927 GTTTGTATTACAAAAAATGTCTCCGGAACATGCATTAGACATAGACCATC 113976
                                     ? ? v         v    ?      v--     i     
C rnd-1_family-        180 GTTTGTATTANANACAATGTCTCCCGAACNTGCATTC--CATAGGCCATC 133

  scaffold409|s     113977 AGTTTGTGGTGACACCGTAGCATTCCAAGTTGTGTTTAATACTTGTGTAT 114026
                             v                ? i      i       ?v   iivv     
C rnd-1_family-        132 AGGTTGTGGTGACACCGTANCGTTCCAAATTGTGTTNCATATCGTTGTAT 83

  scaffold409|s     114027 TTCATACTCCACTGTCAACCATTTCATTCCATATGTTGTTGCATATTGTT 114076
                            i     v   i           v     v   i ?          i   
C rnd-1_family-         82 TCCATACGCCATTGTCAACCATTGCATTCAATACGNTGTTGCATATCGTT 33

  scaffold409|s     114077 GTATTCAATTACGACATTGTTGCATCCACCCAA 114109
                                 v -    ?                   
C rnd-1_family-         32 GTATTCCA-TACGNCATTGTTGCATCCACCCAA 1

Matrix = 20p43g.matrix
Kimura (with divCpGMod) = 10.13
Transitions / transversions = 0.82 (9/11)
Gap_init rate = 0.02 (3 / 182), avg. gap size = 1.00 (3 / 3)

1200 20.08 3.02 5.25 scaffold409|size127428 114024 114354 (12738) C rnd-1_family-372#Unknown (0) 324 1 m_b2831s001i70 126463

  scaffold409|s     114024 TATTTCATACTCCACTGTCAACCATTTCATTCCATATGTTGTTGCATATT 114073
                               i     v   i             i   v   i v          i
C rnd-1_family-        324 TATTCCATACGCCATTGTCAACCATTTCGTTCAATACGGTGTTGCATATC 275

  scaffold409|s     114074 GTTGTATTCAATTACGACATTGTTGCATCCACCCAACTAGGACAGTGGTA 114123
                                    v -    v       ------------- i i ivi  vi 
C rnd-1_family-        274 GTTGTATTCCA-TACGCCATTGTT-------------TGGAATCATGCCA 239

  scaffold409|s     114124 GTTATTTCAGTTTTTCATAGCATTGTA-TCCATACACTATTGACGACCAT 114172
                           i   v v i?iv  v    v       -       i      v       
C rnd-1_family-        238 ATTAGTGCGNCATTGCATATCATTGTATTCCATACGCTATTGTCGACCAT 189

  scaffold409|s     114173 TGTATTCAAGATGCAGTGGTACATCATTGTATTGTACACACTATTG--TG 114220
                             ii     v i  v  v i i i         vi i  i v    --  
C rnd-1_family-        188 TGCGTTCAATACGCTGTTGCATACCATTGTATTCCATACGCAATTGTTTG 139

  scaffold409|s     114221 GCA-CATATCCAATATAA--GCCATTAG-GTTTAATACGGTA-TGCATAT 114265
                            v -   i --- ?    --      v -i  ?     v  i-       
C rnd-1_family-        138 GAATCATGT---ANATAAGGGCCATTTGCATTNAATACTGTGTTGCATAT 92

  scaffold409|s     114266 CAATGTAATTCATATGCTATTTACAACCATTGCGTTCAATACAGTATTGC 114315
                             v    v i           vvi                     i    
C rnd-1_family-         91 CATTGTATTCCATATGCTATTGTTAACCATTGCGTTCAATACAGTGTTGC 42

  scaffold409|s     114316 --ATAACATTGGATTACATATACATTGGTTCGAAATCATGC 114354
                           --   v     v   v    ii  v v   i i        
C rnd-1_family-         41 ATATACCATTGTATTCCATACGCAATTGTTTGGAATCATGC 1

Matrix = 20p43g.matrix
Kimura (with divCpGMod) = 20.10
Transitions / transversions = 1.10 (33/30)
Gap_init rate = 0.07 (24 / 330), avg. gap size = 1.12 (27 / 24)

1145 23.36 2.13 5.00 scaffold409|size127428 114151 114479 (12613) C rnd-1_family-372#Unknown (3) 321 2 m_b2831s001i71 126463

  scaffold409|s     114151 TCCATACACTATTGACGACCATTGTATTCAAGATGCAGTGGTACATCATT 114200
                                  i i    v i      vii     v i vv  v i i   i  
C rnd-1_family-        321 TCCATACGCCATTGTCAACCATTTCGTTCAATACGGTGTTGCATATCGTT 272

  scaffold409|s     114201 GTATTGTACACACTATTGT--GGCA-CATATCCAATATAAGCCATTAGGT 114247
                                vi i  i i     --  v -   i-     --------------
C rnd-1_family-        271 GTATTCCATACGCCATTGTTTGGAATCATG-CCAAT-------------- 237

  scaffold409|s     114248 TTAATACGGTAT-GCATATCAATGTAATTCATATGCTATTTACAACCATT 114296
                           -  i i  ?i  -        v    v i    i      vv i      
C rnd-1_family-        236 -TAGTGCGNCATTGCATATCATTGTATTCCATACGCTATTGTCGACCATT 188

  scaffold409|s     114297 GCGTTCAATACAGTATTGCATAACATTGGATTACATATACATTGGTTCGA 114346
                                      iv i       v     v   v    ii  v v   i i
C rnd-1_family-        187 GCGTTCAATACGCTGTTGCATACCATTGTATTCCATACGCAATTGTTTGG 138

  scaffold409|s     114347 AATCATGCCAATAAGGGTCA-TTGCTTAAAATAATATGTTACATATCATC 114395
                                  iv?       i  -    v v?    v i    i        i
C rnd-1_family-        137 AATCATGTANATAAGGGCCATTTGCATTNAATACTGTGTTGCATATCATT 88

  scaffold409|s     114396 ATATCCCATATGCTATTGCTAACCATTGCATTCAAAACGTTGATGAAGAC 114445
                           i   i             i          i     v  iv  v  v v i
C rnd-1_family-         87 GTATTCCATATGCTATTGTTAACCATTGCGTTCAATACAGTGTTGCATAT 38

  scaffold409|s     114446 A--ACCGTACTCCATGAGCAATCTTTAGAAATCATG 114479
                            -- ii   i     iv     iv  v i       
C rnd-1_family-         37 ACCATTGTATTCCATACGCAATTGTTTGGAATCATG 2

Matrix = 20p43g.matrix
Kimura (with divCpGMod) = 24.28
Transitions / transversions = 1.43 (43/30)
Gap_init rate = 0.06 (21 / 328), avg. gap size = 1.10 (23 / 21)

1137 21.69 1.81 5.31 scaffold409|size127428 114271 114601 (12491) C rnd-1_family-372#Unknown (0) 324 5 m_b2831s001i72 126463

  scaffold409|s     114271 TAATTCATATGCTATTTACAACCATTGCGTTCAATACAGTATTGCATAAC 114320
                             v i    i  i   vv        v          i  i       v 
C rnd-1_family-        324 TATTCCATACGCCATTGTCAACCATTTCGTTCAATACGGTGTTGCATATC 275

  scaffold409|s     114321 ATTGGATTACATATAC-ATTGGTTCGAAATCATGCCAATAAGGGTCATTG 114369
                           i   v   v    ii -    -  i i            v  ------  
C rnd-1_family-        274 GTTGTATTCCATACGCCATTG-TTTGGAATCATGCCAATTAG------TG 232

  scaffold409|s     114370 CTTAAAATAATATGTTACATATCATCATATCCCATATGCTATTGCTAACC 114419
                            v?v ---------  i        ii   i     i       iii   
C rnd-1_family-        231 CGNCA---------TTGCATATCATTGTATTCCATACGCTATTGTCGACC 191

  scaffold409|s     114420 ATTGCATTCAAAACGTTGATGAAGACAACCGTACTCCATGAGCAATCTTT 114469
                                i     v   i  v  v v  v ii   i     iv     iv  
C rnd-1_family-        190 ATTGCGTTCAATACGCTGTTGCATACCATTGTATTCCATACGCAATTGTT 141

  scaffold409|s     114470 AGAAATCATGTCAATAAGTGCA--CTGCATAAAGTTCCGTGTTGCA-AGC 114516
                           v i        v?     v  v--i     v? i v i        - v 
C rnd-1_family-        140 TGGAATCATGTANATAAGGGCCATTTGCATTNAATACTGTGTTGCATATC 91

  scaffold409|s     114517 AGTTGTTTTCCTAATCATCTTGTTCACCATTGAGTTCAATGCACTATTTC 114566
                            -    v    vv  vv v     v       v       i  v i  v 
C rnd-1_family-         90 A-TTGTATTCCATATGCTATTGTTAACCATTGCGTTCAATACAGTGTTGC 42

  scaffold409|s     114567 ATACA--ATTGTATTCCATATGCAATTGTTTAGAATC 114601
                              i --             i          i     
C rnd-1_family-         41 ATATACCATTGTATTCCATACGCAATTGTTTGGAATC 5

Matrix = 20p43g.matrix
Kimura (with divCpGMod) = 22.62
Transitions / transversions = 1.00 (34/34)
Gap_init rate = 0.06 (21 / 330), avg. gap size = 1.10 (23 / 21)


1630 19.75 0.84 7.83 scaffold409|size127428 114372 114849 (12243) rnd-1_family-319#Unknown 202 648 (64) m_b2831s001i73 126464

  scaffold409|s     114372 TAAAATAATATGTTACATATCATCATATCCCATATGCTATTGCTAACCAT 114421
                                  v i ?  i        ii   i     i       ?i      
  rnd-1_family-        202 TAAAATACTGTNTTGCATATCATTGTATTCCATACGCTATTGNCAACCAT 251

  scaffold409|s     114422 TGCATTCAAAACGTTGATGAAGACAACCGTACTCCATGAGCAATCTTTAG 114471
                              i     v   ?  v  v v  v ii   i     iv     iv  v 
  rnd-1_family-        252 TGCGTTCAATACGNTGTTGCATACCATTGTATTCCATACGCAATTGTTTG 301

  scaffold409|s     114472 AAATCATGTCAATAAGTG-CACTGCATAAAGTTCCGTGTTGCA-AGCAGT 114519
                           i    ?? i       v -  i   i v? i v i  ?     - v  - 
  rnd-1_family-        302 GAATCNNGCCAATAAGGGCCATTGCGTTNAATACTGTNTTGCATATCA-T 350

  scaffold409|s     114520 TGTTTTCCTAATCATCTTGTTCACCATTGAGTTCAATGCACTATTTCATA 114569
                              v?   vv  vv v         i   v       i  ? i  v    
  rnd-1_family-        351 TGTANTCCATATGCTATTGTTCACCGTTGCGTTCAATACANTGTTGCATA 400

  scaffold409|s     114570 CAATTGTATTCCATATGCA--ATTGTTTAGAATCTGGCATTAAGTACTGT 114617
                            v    - -    i -   --    ?  v i ---------  i------
  rnd-1_family-        401 CCATTG-A-TCCACA-GCATCATTGNTTCGGA---------AAA------ 432

  scaffold409|s     114618 CTTGCATATCGTTGTAATCCATTTGTTATTATTCACTGTTATCATTAACC 114667
                           -------   i   -  -----  vii  i -- i   v i         
  rnd-1_family-        433 -------ATCATTG-AA-----TTTCCATCA--CGCTGGTGTCATTAACC 467

  scaffold409|s     114668 ACAGCATTAATGGATGTGTCTAACTTTATTGAATTCCAACATGTTTTTAT 114717
                                   ? ?v      vivv ?v i    ?      v    i    i 
  rnd-1_family-        468 ACAGCATTNANTGATGTGATGCANATCATTGNATTCCATCATGCTTTTGT 517

  scaffold409|s     114718 GAACCATTCTATTCAATCAGGGGATGCATATCATTGTATTCCATACAATG 114767
                           i       ?ii      vv    v                          
  rnd-1_family-        518 AAACCATTNCGTTCAATACGGGGTTGCATATCATTGTATTCCATACAATG 567

  scaffold409|s     114768 GTGTTGTTCAATAAATAATCACAACGAAATAAAACAATTATTATGCAAAT 114817
                                         v  i- vi i   i     i      vi        
  rnd-1_family-        568 GTGTTGTTCAATAATTAG-CTTAGCGAGATAAAGCAATTAACATGCAAAT 616

  scaffold409|s     114818 GATCAGGTATGGTGAGTAATGATGGTACAATA 114849
                                    i      v      iv v  i  
  rnd-1_family-        617 GATCAGGTACGGTGAGAAATGATACTTCAGTA 648

Matrix = 20p43g.matrix
Kimura (with divCpGMod) = 21.82
Transitions / transversions = 1.18 (47/40)
Gap_init rate = 0.08 (38 / 477), avg. gap size = 1.03 (39 / 38)


383 10.71 0.60 0.00 scaffold409|size127428 114817 114984 (12108) C rnd-5_family-1173#Unknown (44) 704 536 m_b2831s001i74 126465

  scaffold409|s     114817 TGATCAGGTATGGTGAGTAATGATGGTACAATAATTATGATTCGTTCTCA 114866
                               ?i    i                v  i i ?        i  vvv 
C rnd-5_family-        704 TGATNGGGTACGGTGAGTAATGATGGTTCAGTGANTATGATTCATTGGAA 655

  scaffold409|s     114867 TATGAGTTAAATTGAACTTCAGTATCCGCAGTGAAGGTGAAGTATCAGTC 114916
                           v ?       i ??????????????????????????????????????
C rnd-5_family-        654 GANGAGTTAAGTNNNNNNNNNNNNNNNNNNNNNNNNNNNNNNNNNNNNNN 605

  scaffold409|s     114917 TGATTAGCATTTTTAGTTTAAAAAGTTGTTCTCTACGTTAAACACTACTG 114966
                           ????????????????????????????v i????i    v         
C rnd-5_family-        604 NNNNNNNNNNNNNNNNNNNNNNNNNNNNATTNNNNTGTTACACACTACTG 555

  scaffold409|s     114967 TATACTTGTTCGC-TTAAA 114984
                            v   v  i    -     
C rnd-5_family-        554 TCTACATGCTCGCGTTAAA 536

Matrix = 20p43g.matrix
Kimura (with divCpGMod) = 20.66
Transitions / transversions = 1.00 (9/9)
Gap_init rate = 0.01 (1 / 167), avg. gap size = 1.00 (1 / 1)


507 25.70 0.69 0.69 scaffold409|size127428 114837 114981 (12111) rnd-5_family-1173#Unknown 66 210 (538) m_b2831s001i75 126466

  scaffold409|s     114837 TGATGGTACAATAATTATGATTCGTTCTCATATGAGTTAAATTGAACTTC 114886
                                 v vvi iv  iv   v  iv v   i   v   vi  ?      
  rnd-5_family-         66 TGATGGAAGCGTGCTTGAGATGCGCGCGCATGTGACTTATGTTNAACTTC 115

  scaffold409|s     114887 AGTATCCGCAGTGAAGGTGAAGTATCAGTCTGATTAGCATTTTTAG-TTT 114935
                           i?       i  i ivi        ii      i -   i    v -   
  rnd-5_family-        116 GNTATCCGCGGTAAGTATGAAGTATTGGTCTGACT-GCACTTTTCGCTTT 164

  scaffold409|s     114936 AAAAAGTTGTTCTCTACGTTAAACACTACTGTATACTTGTTCGCTT 114981
                              vvii?     v  i      i        v      i i    
  rnd-5_family-        165 AAATTACNGTTCTGTATGTTAAATACTACTGTCTACTTGCTTGCTT 210

Matrix = 20p43g.matrix
Kimura (with divCpGMod) = 28.77
Transitions / transversions = 1.31 (21/16)
Gap_init rate = 0.01 (2 / 144), avg. gap size = 1.00 (2 / 2)

536 8.45 0.00 0.00 scaffold409|size127428 114882 114952 (12140) rnd-1_family-319#Unknown 640 710 (2) m_b2831s001i76 126466

  scaffold409|s     114882 ACTTCAGTATCCGCAGTGAAGGTGAAGTATCAGTCTGATTAGCATTTTTA 114931
                                                         ii                ii
  rnd-1_family-        640 ACTTCAGTATCCGCAGTGAAGGTGAAGTATTGGTCTGATTAGCATTTTCG 689

  scaffold409|s     114932 GTTTAAAAAGTTGTTCTCTAC 114952
                            i   ?  v?           
  rnd-1_family-        690 GCTTANAATNTTGTTCTCTAC 710

Matrix = 20p43g.matrix
Kimura (with divCpGMod) = 7.72
Transitions / transversions = 5.00 (5/1)
Gap_init rate = 0.00 (0 / 70), avg. gap size = 0.0 (0 / 0)


283 7.32 2.44 0.00 scaffold409|size127428 114957 114997 (12095) C rnd-5_family-1173#Unknown (3) 745 704 m_b2831s001i77 126467

  scaffold409|s     114957 AACACTACTGTATACTTGTTCGCTTAAACTTAAA-TGGTTTT 114997
                                             i      v        -     i 
C rnd-5_family-        745 AACACTACTGTATACTTGCTCGCTTCAACTTAAACTGGTTCT 704

Matrix = 20p43g.matrix
Kimura (with divCpGMod) = 7.75
Transitions / transversions = 2.00 (2/1)
Gap_init rate = 0.03 (1 / 40), avg. gap size = 1.00 (1 / 1)


487 0.00 5.17 0.00 scaffold409|size127428 114994 115051 (12041) C rnd-1_family-313#Unknown (72) 70 10 m_b2831s001i78 126468

  scaffold409|s     114994 TTTTTTGAGGAGTCTGAAAAAAGGCTGATGGGTTAGAAGGTTACCCCCAG 115043
                                                                             
C rnd-1_family-         70 TTTTTTGAGGAGTCTGAAAAAAGGCTGATGGGTTAGAAGGTTACCCCCAG 21

  scaffold409|s     115044 A---TTTTTAG 115051
                            ---       
C rnd-1_family-         20 AATTTTTTTAG 10

Matrix = 20p43g.matrix
Kimura (with divCpGMod) = 0.00
Transitions / transversions = 1.00 (0/0)
Gap_init rate = 0.02 (1 / 57), avg. gap size = 3.00 (3 / 1)


983 6.02 0.00 1.50 scaffold409|size127428 115056 115190 (11902) C rnd-1_family-313#Unknown (0) 142 10 m_b2831s001i79 126469

  scaffold409|s     115056 GGGTTAGAAGGTTACCCCCAGAATTATTTTAGTACAAAAAACAGGATGAT 115105
                                                    v                    v   
C rnd-1_family-        142 GGGTTAGAAGGTTACCCCCAGAATTTTTTTAGTACAAAAAACAGGAGGAT 93

  scaffold409|s     115106 GGTTGCATTGGCCCATCAGCCTTTTTTTGAGGAGTACGAAAAAAAGGCTG 115155
                                                              - vi           
C rnd-1_family-         92 GGTTGCATTGGCCCATCAGCCTTTTTTTGAGGAGT-CTGAAAAAAGGCTG 44

  scaffold409|s     115156 ATGGGTTAGAAGGTTACAACCAGATATTTGGTTAG 115190
                                            vv     -    vv    
C rnd-1_family-         43 ATGGGTTAGAAGGTTACCCCCAGA-ATTTTTTTAG 10

Matrix = 20p43g.matrix
Kimura (with divCpGMod) = 6.28
Transitions / transversions = 0.14 (1/7)
Gap_init rate = 0.01 (2 / 134), avg. gap size = 1.00 (2 / 2)


1070 1.62 0.00 0.81 scaffold409|size127428 115190 115313 (11779) C rnd-1_family-313#Unknown (0) 142 20 m_b2831s001i80 126469

  scaffold409|s     115190 GGGTTAGAAGGTTACCCCCAGAATTATTTTAGTACAAAAAACAGGATGAT 115239
                                                    v                    v   
C rnd-1_family-        142 GGGTTAGAAGGTTACCCCCAGAATTTTTTTAGTACAAAAAACAGGAGGAT 93

  scaffold409|s     115240 GGTTGCATTGGCCCATCAGCCTTTTTTTGAGGAGTCTGAAAAAAAGGCTG 115289
                                                                   -         
C rnd-1_family-         92 GGTTGCATTGGCCCATCAGCCTTTTTTTGAGGAGTCTGAA-AAAAGGCTG 44

  scaffold409|s     115290 ATGGGTTAGAAGGTTACCCCCAGA 115313
                                                   
C rnd-1_family-         43 ATGGGTTAGAAGGTTACCCCCAGA 20

Matrix = 20p43g.matrix
Kimura (with divCpGMod) = 1.65
Transitions / transversions = 0.00 (0/2)
Gap_init rate = 0.01 (1 / 123), avg. gap size = 1.00 (1 / 1)


1219 1.43 1.43 0.00 scaffold409|size127428 115317 115456 (11636) C rnd-1_family-313#Unknown (0) 142 1 m_b2831s001i81 126470

  scaffold409|s     115317 GGGTTAGAAGGTTACCCCCAGAATTTTTTTAGTACAAAAAACAGGACGAT 115366
                                                                         v   
C rnd-1_family-        142 GGGTTAGAAGGTTACCCCCAGAATTTTTTTAGTACAAAAAACAGGAGGAT 93

  scaffold409|s     115367 GGTTGCATTGGCCCATCAGCCT--TTTTGAGGAGGCTGAAAAAAGGCTGA 115414
                                                 --          v               
C rnd-1_family-         92 GGTTGCATTGGCCCATCAGCCTTTTTTTGAGGAGTCTGAAAAAAGGCTGA 43

  scaffold409|s     115415 TGGGTTAGAAGGTTACCCCCAGAATTTTTTTAGTACAAAAAA 115456
                                                                     
C rnd-1_family-         42 TGGGTTAGAAGGTTACCCCCAGAATTTTTTTAGTACAAAAAA 1

Matrix = 20p43g.matrix
Kimura (with divCpGMod) = 1.44
Transitions / transversions = 0.00 (0/2)
Gap_init rate = 0.01 (1 / 139), avg. gap size = 2.00 (2 / 1)

1204 2.13 0.71 0.00 scaffold409|size127428 115416 115556 (11536) C rnd-1_family-313#Unknown (0) 142 1 m_b2831s001i82 126470

  scaffold409|s     115416 GGGTTAGAAGGTTACCCCCAGAATTTTTTTAGTACAAAAAACAGGACGAT 115465
                                                                         v   
C rnd-1_family-        142 GGGTTAGAAGGTTACCCCCAGAATTTTTTTAGTACAAAAAACAGGAGGAT 93

  scaffold409|s     115466 GGTTGCATTGGCCCATCAGCCTTTTTTTGAGGAGGCTGAAAAAAGGCTGA 115515
                                                             v               
C rnd-1_family-         92 GGTTGCATTGGCCCATCAGCCTTTTTTTGAGGAGTCTGAAAAAAGGCTGA 43

  scaffold409|s     115516 TGGGTTAGAAGGTTA-CCCCAGAATTATTTTAGTACAAAAAA 115556
                                          -          v               
C rnd-1_family-         42 TGGGTTAGAAGGTTACCCCCAGAATTTTTTTAGTACAAAAAA 1

Matrix = 20p43g.matrix
Kimura (with divCpGMod) = 2.16
Transitions / transversions = 0.00 (0/3)
Gap_init rate = 0.01 (1 / 140), avg. gap size = 1.00 (1 / 1)

1047 2.36 0.78 0.78 scaffold409|size127428 115517 115644 (11448) C rnd-1_family-313#Unknown (0) 142 15 m_b2831s001i83 126470

  scaffold409|s     115517 GGGTTAGAAGGTTACCCC-AGAATTATTTTAGTACAAAAAACAGGATGAT 115565
                                             -      v                    v   
C rnd-1_family-        142 GGGTTAGAAGGTTACCCCCAGAATTTTTTTAGTACAAAAAACAGGAGGAT 93

  scaffold409|s     115566 GGTTGCATTGGCCCATCAGCCTTTTTTTGAGGAGTCTGAAAAAAAGGCTG 115615
                                                                   -         
C rnd-1_family-         92 GGTTGCATTGGCCCATCAGCCTTTTTTTGAGGAGTCTGAA-AAAAGGCTG 44

  scaffold409|s     115616 ATGGGTTAGAAGGTTACCCCCAGATTTTT 115644
                                                   v    
C rnd-1_family-         43 ATGGGTTAGAAGGTTACCCCCAGAATTTT 15

Matrix = 20p43g.matrix
Kimura (with divCpGMod) = 2.41
Transitions / transversions = 0.00 (0/3)
Gap_init rate = 0.02 (2 / 127), avg. gap size = 1.00 (2 / 2)


496 4.92 0.00 0.00 scaffold409|size127428 115650 115710 (11382) C rnd-1_family-313#Unknown (0) 142 82 m_b2831s001i84 126471

  scaffold409|s     115650 GGGTTAGAAGGTTACCCCCAGAATTATTTTAGTACAAAAAACAGGATGAT 115699
                                                    v                    v   
C rnd-1_family-        142 GGGTTAGAAGGTTACCCCCAGAATTTTTTTAGTACAAAAAACAGGAGGAT 93

  scaffold409|s     115700 GGTTGCATTAG 115710
                                    i 
C rnd-1_family-         92 GGTTGCATTGG 82

Matrix = 20p43g.matrix
Kimura (with divCpGMod) = 5.09
Transitions / transversions = 0.50 (1/2)
Gap_init rate = 0.00 (0 / 60), avg. gap size = 0.0 (0 / 0)


4477 3.59 0.38 0.19 scaffold409|size127428 115741 116271 (10821) rnd-1_family-133#Unknown 1 532 (111) m_b2831s001i85 126472

  scaffold409|s     115741 TTTTTTGGTTTTATGCCCGGTACAAAATTTACATACAGCCCACGTACTAA 115790
                                  v                                ii i      
  rnd-1_family-          1 TTTTTTGTTTTTATGCCCGGTACAAAATTTACATACAGCCTGCATACTAA 50

  scaffold409|s     115791 TTCCTATGTCGAATCAAAAATTTTCATTATTTTGCAGAGCTTGTTTGATG 115840
                                                                             
  rnd-1_family-         51 TTCCTATGTCGAATCAAAAATTTTCATTATTTTGCAGAGCTTGTTTGATG 100

  scaffold409|s     115841 TATTCCTGATATTTTTTGAACCCATTTGTCTCATAATTTTTATGTCTCTA 115890
                            ?                                                
  rnd-1_family-        101 TNTTCCTGATATTTTTTGAACCCATTTGTCTCATAATTTTTATGTCTCTA 150

  scaffold409|s     115891 CAAGAAGTAGGGGTAACCCTAACGCACATCTCACGTTGTCCCCCTCATT- 115939
                                                                         i  -
  rnd-1_family-        151 CAAGAAGTAGGGGTAACCCTAACGCACATCTCACGTTGTCCCCCTCGTTC 200

  scaffold409|s     115940 TGACCACAGAAAATGTTCACCATATTTCTGAAGTTTTCCATTTTTCGAGT 115989
                                         v  v  v             v i      i      
  rnd-1_family-        201 TGACCACAGAAAATTTTGACGATATTTCTGAAGTATCCCATTTCTCGAGT 250

  scaffold409|s     115990 CGTCCCACCTCAACTAATTTCGCCGATGCCACCCATCGTCCGTTTTTCAG 116039
                                        v                                    
  rnd-1_family-        251 CGTCCCACCTCAAGTAATTTCGCCGATGCCACCCATCGTCCGTTTTTCAG 300

  scaffold409|s     116040 TCGCGTCAAAAAAATGGACGATGGCTGGGTAGGTGACGCCCTTACCTTTT 116089
                                                i                            
  rnd-1_family-        301 TCGCGTCAAAAAAATGGACGACGGCTGGGTAGGTGACGCCCTTACCTTTT 350

  scaffold409|s     116090 ACGTTGTGTTGGTGTAATATTTGTACCAGTCAAGTGTCAAAAAATCAATT 116139
                                       -   i   v                             
  rnd-1_family-        351 ACGTTGTGTTGG-GTAGTATGTGTACCAGTCAAGTGTCAAAAAATCAATT 399

  scaffold409|s     116140 ATGCCCATCGTCCA-TTTTTTACAGTGGTCAAAAAAAGGACGATGGCAGG 116188
                                         -          v                        
  rnd-1_family-        400 ATGCCCATCGTCCATTTTTTTACAGGGGTCAAAAAAAGGACGATGGCAGG 449

  scaffold409|s     116189 TAAGGTGAAGTATCCCACTTCTCGAGTCGTCCCACCTCAAGTAATTTCGC 116238
                                i           i                        ?       
  rnd-1_family-        450 TAAGGCGAAGTATCCCATTTCTCGAGTCGTCCCACCTCAAGTNATTTCGC 499

  scaffold409|s     116239 CGATGCCACCCATCGTCCGTTTTTCAGTCGTGT 116271
                                                         i  
  rnd-1_family-        500 CGATGCCACCCATCGTCCGTTTTTCAGTCGCGT 532

Matrix = 20p43g.matrix
Kimura (with divCpGMod) = 2.98
Transitions / transversions = 1.38 (11/8)
Gap_init rate = 0.01 (3 / 530), avg. gap size = 1.00 (3 / 3)


2392 9.96 8.25 1.69 scaffold409|size127428 115969 116356 (10736) C rnd-1_family-36#Unknown (712) 2711 2299 m_b2831s001i86 126473

  scaffold409|s     115969 GAAGTTTTCCATTTTTCGAGTCGTCCCACCTCAACTAATTTCGCCGATGC 116018
                                v i      i                 i v v             
C rnd-1_family-       2711 GAAGTATCCCATTTCTCGAGTCGTCCCACCTCGAGTCATTTCGCCGATGC 2662

  scaffold409|s     116019 CACCCATCGTCCGTTTTTCAGTCGCGTCAAAAAAATGGACGATGGCTGGG 116068
                            i   i                       ?            i       
C rnd-1_family-       2661 CGCCCGTCGTCCGTTTTTCAGTCGCGTCANAAAAATGGACGACGGCTGGG 2612

  scaffold409|s     116069 TAGGTGACGCCCTTACCTTTTACGTTGTGTTGGTGTAATATTTGTACCAG 116118
                                i           --              --- i   v        
C rnd-1_family-       2611 TAGGTAACGCCCTTACC--TTACGTTGTGTTGG---AGTATGTGTACCAG 2567

  scaffold409|s     116119 TCAAGTGTCAAAAAATCAATTATGCCCATCGTCCATTTTTTACAGTGGTC 116168
                             ?      --                                  v  ? 
C rnd-1_family-       2566 TCNAGTGTC--AAAATCAATTATGCCCATCGTCCATTTTTTACAGGGGNC 2519

  scaffold409|s     116169 AAAA-AAAGGACGATGGCAGGTAAGGTGAAGTATCCCACTTCTCGAGTC- 116216
                               -                i    i           i      ?   -
C rnd-1_family-       2518 AAAATAAAGGACGATGGCAGGCAAGGCGAAGTATCCCATTTCTCGNGTCT 2469

  scaffold409|s     116217 GTCCCACCTCAAGTAATTTCGCCGATGCCACCCATCGTCCGTTTTTCAGT 116266
                                     i?  v              i   i                
C rnd-1_family-       2468 GTCCCACCTCGNGTCATTTCGCCGATGCCGCCCGTCGTCCGTTTTTCAGT 2419

  scaffold409|s     116267 CGTGT--------TGGA---------------GTAATATGTGTAC---CA 116290
                             i  --------    ---------------    iiiv v   ---vv
C rnd-1_family-       2418 CGCGTCAAAACGATGGACGACGGCTTGGGTCGGTAACGCCTTTACGTTGT 2369

  scaffold409|s     116291 GTCAAGGTTAGTTTACTAGTCTAGTGTCGAAATCAATTATGCCCATC--- 116337
                             iii   v?  v   i    ?      i               i  ---
C rnd-1_family-       2368 GTTGGGGTANGTGTACCAGTCNAGTGTCAAAATCAATTATGCCCGTCAAT 2319

  scaffold409|s     116338 -GTCCATTTTTTTACTGGGG 116356
                           -     i        v    
C rnd-1_family-       2318 TGTCCACTTTTTTACAGGGG 2299

Matrix = 20p43g.matrix
Kimura (with divCpGMod) = 7.91
Transitions / transversions = 1.92 (25/13)
Gap_init rate = 0.04 (14 / 387), avg. gap size = 2.79 (39 / 14)

1935 11.39 9.07 7.78 scaffold409|size127428 116021 116439 (10653) C rnd-1_family-36#Unknown (566) 2857 2434 m_b2831s001i87 126473

  scaffold409|s     116021 CCCATCGTCCGTTTTTCAGTCGCGTCAAAAAAATGGACGATGGCTGGGTA 116070
                                        -------- ?    ?     -      i       i 
C rnd-1_family-       2857 CCCATCGTCCGTT--------GNGTCANAAAAA-GGACGACGGCTGGGCA 2817

  scaffold409|s     116071 GGTGACGCCCTTACCTTTTACGTTGTGTTGGTGTAATATTTGTACCAGTC 116120
                            v  i  ----------------- v  --i vi   --    v      
C rnd-1_family-       2816 GCTGGCG-----------------GAGT--ATCCAAT--TTGTTCCAGTC 2788

  scaffold409|s     116121 AAGTGTCAAAAAATCAATTATGCCCATCGTCCATTTTTT-ACAGTGGTCA 116169
                           ?          --                          -    v  ?  
C rnd-1_family-       2787 NAGTGTCAAAA--TCAATTATGCCCATCGTCCATTTTTTTACAGGGGNCA 2740

  scaffold409|s     116170 AAAAAAGGACGATGGCAGGTAAG---GTGAAGTATCCCACTTCTCGAGTC 116216
                                                  --- i           i          
C rnd-1_family-       2739 AAAAAAGGACGATGGCAGGTAAGCTTGCGAAGTATCCCATTTCTCGAGTC 2690

  scaffold409|s     116217 GTCCCACCTCAAGTAATTTCGCCGATGCCACCCATCGTCCGTTTTTCAGT 116266
                                     i   v              i   i                
C rnd-1_family-       2689 GTCCCACCTCGAGTCATTTCGCCGATGCCGCCCGTCGTCCGTTTTTCAGT 2640

  scaffold409|s     116267 CGTGT--------TGGA--------------GTAATATGTGTACC--A-- 116290
                             i  --------    --------------    iiiviv    -- --
C rnd-1_family-       2639 CGCGTCANAAAAATGGACGACGGCTGGGTAGGTAACGCCCTTACCTTACG 2590

  scaffold409|s     116291 ----GTCAAGGTTAGTTTACTAGTCTAGTGTCGAAATCAATTATGCCCAT 116336
                           ----  iiii  vv  v   i    ?      i                 
C rnd-1_family-       2589 TTGTGTTGGAGTATGTGTACCAGTCNAGTGTCAAAATCAATTATGCCCAT 2540

  scaffold409|s     116337 CGTCCATTTTTTTACTGGGGTC-AAACATAGGACGATGGCAGGTTACTCG 116385
                                 -        v    ? -   i v              iv vv  
C rnd-1_family-       2539 CGTCCA-TTTTTTACAGGGGNCAAAATAAAGGACGATGGCAGGCAAGGCG 2491

  scaffold409|s     116386 --GTAACCCACTTCTCGAGTC-GTCCCACCTCAAGTCATTTCGCCGATGC 116432
                           --   v    i      ?   -          i?                
C rnd-1_family-       2490 AAGTATCCCATTTCTCGNGTCTGTCCCACCTCGNGTCATTTCGCCGATGC 2441

  scaffold409|s     116433 CACCCAT 116439
                            i   i 
C rnd-1_family-       2440 CGCCCGT 2434

Matrix = 20p43g.matrix
Kimura (with divCpGMod) = 9.88
Transitions / transversions = 1.59 (27/17)
Gap_init rate = 0.10 (43 / 418), avg. gap size = 1.65 (71 / 43)

342 17.21 10.81 12.02 scaffold409|size127428 116307 116491 (10601) C rnd-1_family-36#Unknown (268) 3155 2973 m_b2831s001i88 126473

  scaffold409|s     116307 TAGTCTAGTGTCGAAATCAATTATGCCCATCGTCCATTTTTTTACTGGGG 116356
                            i        i i    -------                  i --    
C rnd-1_family-       3155 TGGTCTAGTGCCAAAAT-------GCCCATCGTCCATTTTTTCA--GGGG 3115

  scaffold409|s     116357 TCAAACATAGGACGATG---GCAGGTT----ACTCGGTAACCCACTTCTC 116399
                           v    v --        ---    v  ----   vvv   vi  v  v -
C rnd-1_family-       3114 ACAAAAA--GGACGATGGCGGCAGCTTTCGTACTGTCTAAATCAATTAT- 3068

  scaffold409|s     116400 GAGTC----GTCCCACCT----CAAGTCATTTCGCCGATGCC---AC-CC 116437
                           --   ----    -  i ----  i vvi --  vii i   ---  -ii
C rnd-1_family-       3067 --GTCCATTGTCC-ACTTTTTACAGGGGGT--CGGTAACGCCTTTACGTT 3023

  scaffold409|s     116438 ATGTTGGGG-GTAGTGTACTATGAGTCAAGTGTCAACATATCAATTATGC 116486
                           v        -?        i ---            v  --         
C rnd-1_family-       3022 TTGTTGGGGTNTAGTGTACCA---GTCAAGTGTCAAAAT--CAATTATGC 2978

  scaffold409|s     116487 CCATC 116491
                                
C rnd-1_family-       2977 CCATC 2973

Matrix = 20p43g.matrix
Kimura (with divCpGMod) = 19.00
Transitions / transversions = 1.00 (14/14)
Gap_init rate = 0.16 (29 / 184), avg. gap size = 1.45 (42 / 29)


2017 1.72 0.43 0.00 scaffold409|size127428 117067 117299 (9793) C rnd-1_family-966#Unknown (0) 234 1 m_b2831s001i89 126474

  scaffold409|s     117067 CACCAAGCATGTGCAGAACAGTCTTCGTCCCTTGTTAAGATGAAAATTTC 117116
                                                                             
C rnd-1_family-        234 CACCAAGCATGTGCAGAACAGTCTTCGTCCCTTGTTAAGATGAAAATTTC 185

  scaffold409|s     117117 AGATATATTGTTCCG-TGATGTGAGTTTATGATAAGGGGTCATCCTTTGT 117165
                                          -                                  
C rnd-1_family-        184 AGATATATTGTTCCGGTGATGTGAGTTTATGATAAGGGGTCATCCTTTGT 135

  scaffold409|s     117166 TTTAAGATGTCAGAAAATATGTGTTAGGGTTAGGGTTAGGTGCCCGGTAC 117215
                                                                             
C rnd-1_family-        134 TTTAAGATGTCAGAAAATATGTGTTAGGGTTAGGGTTAGGTGCCCGGTAC 85

  scaffold409|s     117216 AAAATTTACATACAGACTGCATACAAATTCCTATGTCGAATCAAAATTTT 117265
                                          v i      v                     v   
C rnd-1_family-         84 AAAATTTACATACAGCCCGCATACTAATTCCTATGTCGAATCAAAAATTT 35

  scaffold409|s     117266 TCATTATTTTGCAGAGCTTGTTTGATGTTTTCCT 117299
                                                       ?     
C rnd-1_family-         34 TCATTATTTTGCAGAGCTTGTTTGATGTNTTCCT 1

Matrix = 20p43g.matrix
Kimura (with divCpGMod) = 1.35
Transitions / transversions = 0.33 (1/3)
Gap_init rate = 0.00 (1 / 232), avg. gap size = 1.00 (1 / 1)


2323 6.92 23.95 0.72 scaffold409|size127428 117206 117656 (9436) rnd-1_family-133#Unknown 14 568 (75) m_b2831s001i90 126475

  scaffold409|s     117206 TGCCCGGTACAAAATTTACATACAGACTGCATACAAATTCCTATGTCGAA 117255
                                                    v        v               
  rnd-1_family-         14 TGCCCGGTACAAAATTTACATACAGCCTGCATACTAATTCCTATGTCGAA 63

  scaffold409|s     117256 TCAAAATTTTTCATTATTTTGCAGAGCTTGTTTGATGTTTTCCT-----T 117300
                                 v                               ?     ----- 
  rnd-1_family-         64 TCAAAAATTTTCATTATTTTGCAGAGCTTGTTTGATGTNTTCCTGATATT 113

  scaffold409|s     117301 TTTTGAACCCCAAATTTGTTTCATAATTTTTATTTCTC------------ 117338
                                     ---      i             v    ------------
  rnd-1_family-        114 TTTTGAACCC---ATTTGTCTCATAATTTTTATGTCTCTACAAGAAGTAG 160

  scaffold409|s     117339 -------------GCACATCTCATGTTGTCCCC-TGGTTCTGACAA-ATG 117373
                           -------------          i         - v        v - vi
  rnd-1_family-        161 GGGTAACCCTAACGCACATCTCACGTTGTCCCCCTCGTTCTGACCACAGA 210

  scaffold409|s     117374 AAATTTTGACGATATTTCTG------CCCGTCT------TCATC------ 117405
                                               ------   i i ------  i  ------
  rnd-1_family-        211 AAATTTTGACGATATTTCTGAAGTATCCCATTTCTCGAGTCGTCCCACCT 260

  scaffold409|s     117406 -----AATTACGCC---------CATCGTCCATTTTTGAG--GGGTCAAA 117439
                           -----    v    ---------        i     v  -- v      
  rnd-1_family-        261 CAAGTAATTTCGCCGATGCCACCCATCGTCCGTTTTTCAGTCGCGTCAAA 310

  scaffold409|s     117440 AA-----------------TAGG----ACCTTTACATTT------GTGTT 117462
                             -----------------    ----i  i    v   ------     
  rnd-1_family-        311 AAAATGGACGACGGCTGGGTAGGTGACGCCCTTACCTTTTACGTTGTGTT 360

  scaffold409|s     117463 GG--AGTATGTGTACCATTCAAGTGTCAAAAA-TCAATTATGCCCATCGT 117509
                             --             v              -                 
  rnd-1_family-        361 GGGTAGTATGTGTACCAGTCAAGTGTCAAAAAATCAATTATGCCCATCGT 410

  scaffold409|s     117510 CCATTTTT--ACAGTGGTCAA-----GGACGATGTCAGGTAATGC--AGT 117550
                                   --    v      -----        v       v  --   
  rnd-1_family-        411 CCATTTTTTTACAGGGGTCAAAAAAAGGACGATGGCAGGTAAGGCGAAGT 460

  scaffold409|s     117551 ATCCCACTT-TC-AGTCGTCCCACCTCAAGTAATTTTGCCCGATGCCACC 117598
                                 i  -  -                  ?    i   -         
  rnd-1_family-        461 ATCCCATTTCTCGAGTCGTCCCACCTCAAGTNATTTCGCC-GATGCCACC 509

  scaffold409|s     117599 CATCGTCCGTTATTCAGTCGCGCC-AAAAAATGGACGATGGCTGGGTAGG 117647
                                      v          i -             i           
  rnd-1_family-        510 CATCGTCCGTTTTTCAGTCGCGTCAAAAAAATGGACGACGGCTGGGTAGG 559

  scaffold409|s     117648 TGACACCCT 117656
                            i  i    
  rnd-1_family-        560 TAACGCCCT 568

Matrix = 20p43g.matrix
Kimura (with divCpGMod) = 5.77
Transitions / transversions = 0.94 (15/16)
Gap_init rate = 0.06 (26 / 450), avg. gap size = 4.31 (112 / 26)


1084 8.64 6.10 1.16 scaffold409|size127428 117654 117817 (9275) rnd-1_family-447#Unknown 1 172 (8) m_b2831s001i91 126476

  scaffold409|s     117654 CCTATAGTA------CGTCCCGGGCCGTTAAAGAGCTAGTAAGTTATACA 117697
                                    ------        v vi--i            i       
  rnd-1_family-          1 CCTATAGTAAGTGGCCGTCCCGGTCAA--GAAGAGCTAGTAAATTATACA 48

  scaffold409|s     117698 TACAAACCGCAACATCATGTACTAAATACTAGCTCTT---GACCA-TCGG 117743
                                            i        i          ---     -i   
  rnd-1_family-         49 TACAAACCGCAACATCACGTACTAAACACTAGCTCTTCTTGACCAACCGG 98

  scaffold409|s     117744 CTCATCTTGACCAGTATGTAGAAATGTACGAGGGCTCATCTTGACCACAC 117793
                                                       i v v                 
  rnd-1_family-         99 CTCATCTTGACCAGTATGTAGAAATGTATGTGTGCTCATCTTGACCACAC 148

  scaffold409|s     117794 TCATAAACACACACTATTTTACCA 117817
                                   i    i      i   
  rnd-1_family-        149 TCATAAACGCACATTATTTTGCCA 172

Matrix = 20p43g.matrix
Kimura (with divCpGMod) = 8.00
Transitions / transversions = 2.50 (10/4)
Gap_init rate = 0.03 (5 / 163), avg. gap size = 2.40 (12 / 5)


2033 8.06 1.52 5.70 scaffold409|size127428 117742 118070 (9022) C rnd-1_family-789#Unknown (0) 316 1 m_b2831s001i92 126477

  scaffold409|s     117742 GGCTCATCTTGACCAGTATGTAGAAATGTACGAGGGCTCATCTTGACCAC 117791
                                                         i v v               
C rnd-1_family-        316 GGCTCATCTTGACCAGTATGTAGAAATGTATGTGTGCTCATCTTGACCAC 267

  scaffold409|s     117792 AC-TCATAAACACACACTATTTTACCACAGACCGCCATAACCGACCGTCA 117840
                             -      i      i      i  -----------------       
C rnd-1_family-        266 ACATCATAAGCACACATTATTTTGCC-----------------ACCGTCA 234

  scaffold409|s     117841 ACACTAGCCGTCACGCACCTACTTCCATCCATAACAACATCAAAAATCAT 117890
                                                     i  v?                   
C rnd-1_family-        233 ACACTAGCCGTCACGCACCTACTTCCGTCANTAACAACATCAAAAATCAT 184

  scaffold409|s     117891 CAAACCATGCTCATTTCAAAGCACTCTTTAAAGAGCACCCGTCAACAATC 117940
                                  v     -           v             vvi        
C rnd-1_family-        183 CAAACCAAGCTCA-TTCAAAGCACTGTTTAAAGAGCACCGTCCAACAATC 135

  scaffold409|s     117941 ACAGCAG-CGCTCCAACTCACGTCTCGCGCCATGAACCCAGATATCCCAG 117989
                                  -  i        ?    i                 i      i
C rnd-1_family-        134 ACAGCAGCCGTTCCAACTCNCGTCCCGCGCCATGAACCCAGACATCCCAA 85

  scaffold409|s     117990 CGGACAACCCG---CAAGCAAACGACGACCTGCAAGCAATCAGCAGTCTG 118036
                            v   i     ---   i  i  i      i        ?  v       
C rnd-1_family-         84 CCGACGACCCGTCCCAAACAGACAACGACCCGCAAGCAANCATCAGTCTG 35

  scaffold409|s     118037 CACCATGAGTCCAAGAAAACATAATGTCAGTTAA 118070
                                        v                    
C rnd-1_family-         34 CACCATGAGTCCATGAAAACATAATGTCAGTTAA 1

Matrix = 20p43g.matrix
Kimura (with divCpGMod) = 7.64
Transitions / transversions = 1.50 (15/10)
Gap_init rate = 0.06 (21 / 328), avg. gap size = 1.10 (23 / 21)


13 15.95 0.00 7.89 scaffold409|size127428 118073 118113 (8979) (TAATAAA)n#Simple_repeat 1 38 (0) m_b2831s252i5 126478

  scaffold409|s     118073 TACTAAATAATATAATAAACTATAATTAAATATTAAAGTAA 118113
                             v         -     vvv    -      v    -   
  (TAATAAA)n#Si          1 TAATAAATAATA-AATAATAAATAA-TAAATAATAAA-TAA 38

Matrix = Unknown
Transitions / transversions = 0.00 (0/5)
Gap_init rate = 0.07 (3 / 40), avg. gap size = 1.00 (3 / 3)


253 3.33 0.00 0.00 scaffold409|size127428 118121 118150 (8942) C rnd-1_family-313#Unknown (101) 41 12 m_b2831s001i93 126479

  scaffold409|s     118121 GGGTTAGAAGGGTACCCCCAGAATTTTTTT 118150
                                      v                  
C rnd-1_family-         41 GGGTTAGAAGGTTACCCCCAGAATTTTTTT 12

Matrix = 20p43g.matrix
Kimura (with divCpGMod) = 3.42
Transitions / transversions = 0.00 (0/1)
Gap_init rate = 0.00 (0 / 29), avg. gap size = 0.0 (0 / 0)


5250 4.36 0.15 0.78 scaffold409|size127428 118145 118791 (8301) rnd-1_family-133#Unknown 1 643 (0) m_b2831s001i94 126480

  scaffold409|s     118145 TTTTTTTTTTTTATGCCCGGTACAAAATTTACATACAGCCTGCATACTAA 118194
                                 v                                           
  rnd-1_family-          1 TTTTTTGTTTTTATGCCCGGTACAAAATTTACATACAGCCTGCATACTAA 50

  scaffold409|s     118195 TTCCTATGTCGTATCAAAAATTTTCATTATTTTGCAGAGCTTGTTTGATG 118244
                                      v                                      
  rnd-1_family-         51 TTCCTATGTCGAATCAAAAATTTTCATTATTTTGCAGAGCTTGTTTGATG 100

  scaffold409|s     118245 TATTCCTGATATTTTTTGAACCCATTTGTCTCATAATTTTTATGTCTCTA 118294
                            ?                                                
  rnd-1_family-        101 TNTTCCTGATATTTTTTGAACCCATTTGTCTCATAATTTTTATGTCTCTA 150

  scaffold409|s     118295 CAAGAAGTAGGGGTAACCCTAACGCACATCTCACGTTGTCCCCCCTCGTT 118344
                                                                  -          
  rnd-1_family-        151 CAAGAAGTAGGGGTAACCCTAACGCACATCTCACGTTGT-CCCCCTCGTT 199

  scaffold409|s     118345 -TGACCACAGAAAATGTTCACGATATTTCTGAAGTTTTCCATTTTTCAAG 118393
                           -              v  v                v i      i  i  
  rnd-1_family-        200 CTGACCACAGAAAATTTTGACGATATTTCTGAAGTATCCCATTTCTCGAG 249

  scaffold409|s     118394 TCGTCTCACCTCAACTAATTTCGCCGATGCCACCCATCGTCCGTTTTTCA 118443
                                i        v                                   
  rnd-1_family-        250 TCGTCCCACCTCAAGTAATTTCGCCGATGCCACCCATCGTCCGTTTTTCA 299

  scaffold409|s     118444 GTCGAGTCAAAAAAATGGACGATGGCTGGGTAGGTGACGCCCTAACCTTT 118493
                               v                 i                    v      
  rnd-1_family-        300 GTCGCGTCAAAAAAATGGACGACGGCTGGGTAGGTGACGCCCTTACCTTT 349

  scaffold409|s     118494 TACGTTGTGTTGGTGTAATATGTGTACTAGTCAATTTGTCAAAAAATAAA 118543
                                        -   i         i      -v           v  
  rnd-1_family-        350 TACGTTGTGTTGG-GTAGTATGTGTACCAGTCAA-GTGTCAAAAAATCAA 397

  scaffold409|s     118544 TTATGCCCATCGTCCATTTTTTTACAGTGGTCAAAAAAAGGACGATGGCA 118593
                                                      v                      
  rnd-1_family-        398 TTATGCCCATCGTCCATTTTTTTACAGGGGTCAAAAAAAGGACGATGGCA 447

  scaffold409|s     118594 GGTAAGGTGAAGTATCCCACTTATCGAGTCGTCCCACCTCAAGTAATTTC 118643
                                  i           i  v                     ?     
  rnd-1_family-        448 GGTAAGGCGAAGTATCCCATTTCTCGAGTCGTCCCACCTCAAGTNATTTC 497

  scaffold409|s     118644 GCTGATGCCACCCATCGTCCCTTTTTCCGTCGCGTCAAAAAAATGGACGA 118693
                             i                 v      v                      
  rnd-1_family-        498 GCCGATGCCACCCATCGTCCGTTTTTCAGTCGCGTCAAAAAAATGGACGA 547

  scaffold409|s     118694 TGGCTGGGTAGGTGACGCCCTTACCTTTTACATTGTGTTGGTGTAATATG 118743
                           i            i                 i         - - i    
  rnd-1_family-        548 CGGCTGGGTAGGTAACGCCCTTACCTTTTACGTTGTGTTGG-G-AGTATG 595

  scaffold409|s     118744 TGTACCAGTCAAGTGTCAAAAATCAATTATGCCCATCGTCCATTTTTT 118791
                                                                           
  rnd-1_family-        596 TGTACCAGTCAAGTGTCAAAAATCAATTATGCCCATCGTCCATTTTTT 643

Matrix = 20p43g.matrix
Kimura (with divCpGMod) = 3.62
Transitions / transversions = 1.00 (14/14)
Gap_init rate = 0.01 (6 / 646), avg. gap size = 1.00 (6 / 6)


2614 8.41 1.75 9.13 scaffold409|size127428 118426 118883 (8209) C rnd-1_family-36#Unknown (566) 2857 2431 m_b2831s001i95 126473

  scaffold409|s     118426 CCCATCGTCCGTTTTTCAGTCGAGTCAAAAAAATGGACGATGGCTGGGTA 118475
                                        -------- ?    ?     -      i       i 
C rnd-1_family-       2857 CCCATCGTCCGTT--------GNGTCANAAAAA-GGACGACGGCTGGGCA 2817

  scaffold409|s     118476 GGTGACGCCCTAACCTTTTACGTTGTGTTGGTGTAATATGTGTACTAGTC 118525
                            v  i  vvv  v  -------------------- -  v   v i    
C rnd-1_family-       2816 GCTGGCGGAGTATCC--------------------A-ATTTGTTCCAGTC 2788

  scaffold409|s     118526 AATTTGTCAAAAAATAAATTATGCCCATCGTCCATTTTTTTACAGTGGTC 118575
                           ? v -       -- v                             v  ? 
C rnd-1_family-       2787 NAGT-GTCAAAA--TCAATTATGCCCATCGTCCATTTTTTTACAGGGGNC 2741

  scaffold409|s     118576 AAAAAAAGGACGATGGCAGGTAAG---GTGAAGTATCCCACTTATCGAGT 118622
                                                   --- i           i  v      
C rnd-1_family-       2740 AAAAAAAGGACGATGGCAGGTAAGCTTGCGAAGTATCCCATTTCTCGAGT 2691

  scaffold409|s     118623 CGTCCCACCTCAAGTAATTTCGCTGATGCCACCCATCGTCCCTTTTTCCG 118672
                                      i   v       i      i   i      v      v 
C rnd-1_family-       2690 CGTCCCACCTCGAGTCATTTCGCCGATGCCGCCCGTCGTCCGTTTTTCAG 2641

  scaffold409|s     118673 TCGCGTCAAAAAAATGGACGATGGCTGGGTAGGTGACGCCCTTACCTTTT 118722
                                   ?            i            i           --  
C rnd-1_family-       2640 TCGCGTCANAAAAATGGACGACGGCTGGGTAGGTAACGCCCTTACC--TT 2593

  scaffold409|s     118723 ACATTGTGTTGGTGTAATATGTGTACCAGTCAAGTGTCAAAAATCAATTA 118772
                             i         --- i              ?      -           
C rnd-1_family-       2592 ACGTTGTGTTGG---AGTATGTGTACCAGTCNAGTGTC-AAAATCAATTA 2547

  scaffold409|s     118773 TGCCCATCGTCCATTTTTTACAGTGGTCAAA--AAAGGACGATGGCAGGT 118820
                                                  v  ?    --                i
C rnd-1_family-       2546 TGCCCATCGTCCATTTTTTACAGGGGNCAAAATAAAGGACGATGGCAGGC 2497

  scaffold409|s     118821 AAGGCG--GTATCCCACTTCTCGAGTC-GTCCCACCTCAAGTAATTTCGC 118867
                                 --        i      ?   -          i?  v       
C rnd-1_family-       2496 AAGGCGAAGTATCCCATTTCTCGNGTCTGTCCCACCTCGNGTCATTTCGC 2447

  scaffold409|s     118868 CGATGCCACCCATCGT 118883
                                  i   i    
C rnd-1_family-       2446 CGATGCCGCCCGTCGT 2431

Matrix = 20p43g.matrix
Kimura (with divCpGMod) = 6.39
Transitions / transversions = 1.19 (19/16)
Gap_init rate = 0.09 (43 / 457), avg. gap size = 1.09 (47 / 43)


1241 1.41 0.00 0.70 scaffold409|size127428 118897 119039 (8053) C rnd-1_family-313#Unknown (0) 142 1 m_b2831s001i96 126481

  scaffold409|s     118897 GGGTTAGAAGGTTACCCCCAGAATTTTTATAGTACAAAAAACAGGACGAT 118946
                                                       v                 v   
C rnd-1_family-        142 GGGTTAGAAGGTTACCCCCAGAATTTTTTTAGTACAAAAAACAGGAGGAT 93

  scaffold409|s     118947 GGTTGCATTGGCCCATCAGCCTTTTTTTGAGGAGTCTGAAAAAAAGGCTG 118996
                                                                   -         
C rnd-1_family-         92 GGTTGCATTGGCCCATCAGCCTTTTTTTGAGGAGTCTGAA-AAAAGGCTG 44

  scaffold409|s     118997 ATGGGTTAGAAGGTTACCCCCAGAATTTTTTTAGTACAAAAAA 119039
                                                                      
C rnd-1_family-         43 ATGGGTTAGAAGGTTACCCCCAGAATTTTTTTAGTACAAAAAA 1

Matrix = 20p43g.matrix
Kimura (with divCpGMod) = 1.42
Transitions / transversions = 0.00 (0/2)
Gap_init rate = 0.01 (1 / 142), avg. gap size = 1.00 (1 / 1)

308 16.12 12.39 6.72 scaffold409|size127428 118968 119080 (8012) C rnd-1_family-313#Unknown (23) 119 1 m_b2831s001i97 126481

  scaffold409|s     118968 TTTTTTTGAGGAGTCTGAAAAAAAGGCTGATGGGTTAGAAGGTTACCCC- 119016
                                  ----   vii     v   vv     -  iv ---  iv   -
C rnd-1_family-        119 TTTTTTT----AGTACAAAAAACAGGAGGATGG-TTGCA---TTGGCCCA 78

  scaffold409|s     119017 -CAGAATTTTTTT----AGTACAAAAAA-------CAGGTTAGAAGGTTA 119054
                           -   vv       ----   vii     -------ii             
C rnd-1_family-         77 TCAGCCTTTTTTTGAGGAGTCTGAAAAAAGGCTGATGGGTTAGAAGGTTA 28

  scaffold409|s     119055 CCCCCAGAATT-TTTTAGTACAAAAAA 119080
                                      -               
C rnd-1_family-         27 CCCCCAGAATTTTTTTAGTACAAAAAA 1

Matrix = 20p43g.matrix
Kimura (with divCpGMod) = 18.30
Transitions / transversions = 0.89 (8/9)
Gap_init rate = 0.12 (13 / 112), avg. gap size = 1.69 (22 / 13)

404 9.97 13.98 2.91 scaffold409|size127428 118999 119091 (8001) C rnd-1_family-313#Unknown (0) 142 40 m_b2831s001i98 126481

  scaffold409|s     118999 GGGTTAGAAGGTTACCCCCAGAATTTTTTTAGTACAAAAAACAGGTTAGA 119048
                                                                        --  i
C rnd-1_family-        142 GGGTTAGAAGGTTACCCCCAGAATTTTTTTAGTACAAAAAACAGG--AGG 95

  scaffold409|s     119049 A-GGTTAC-----CCC--CAGAATTTTTT-----AGTACAAAAAACAGGA 119085
                            -    i -----   --   vv      -----   vii     -   v
C rnd-1_family-         94 ATGGTTGCATTGGCCCATCAGCCTTTTTTTGAGGAGTCTGAAAAA-AGGC 46

  scaffold409|s     119086 GGATGG 119091
                           v     
C rnd-1_family-         45 TGATGG 40

Matrix = 20p43g.matrix
Kimura (with divCpGMod) = 10.74
Transitions / transversions = 0.80 (4/5)
Gap_init rate = 0.08 (7 / 92), avg. gap size = 2.29 (16 / 7)

1195 0.00 1.44 0.71 scaffold409|size127428 119042 119180 (7912) C rnd-1_family-313#Unknown (1) 141 2 m_b2831s001i99 126481

  scaffold409|s     119042 GGTTAGAAGGTTACCCCCAGAATTTTTT-AGTACAAAAAACAGGAGGATG 119090
                                                       -                     
C rnd-1_family-        141 GGTTAGAAGGTTACCCCCAGAATTTTTTTAGTACAAAAAACAGGAGGATG 92

  scaffold409|s     119091 GTTGCATTGGCCCATCAGCCTTTTTTTGAGGAGTCTGAAAAAAAGGCTGA 119140
                                                                      -      
C rnd-1_family-         91 GTTGCATTGGCCCATCAGCCTTTTTTTGAGGAGTCTGAAAAAA-GGCTGA 43

  scaffold409|s     119141 TGGGTTAGAAGGTTACCCCCAGAATTTTTT-AGTACAAAAA 119180
                                                         -          
C rnd-1_family-         42 TGGGTTAGAAGGTTACCCCCAGAATTTTTTTAGTACAAAAA 2

Matrix = 20p43g.matrix
Kimura (with divCpGMod) = 0.00
Transitions / transversions = 1.00 (0/0)
Gap_init rate = 0.02 (3 / 138), avg. gap size = 1.00 (3 / 3)

1204 0.00 2.16 0.00 scaffold409|size127428 119142 119280 (7812) C rnd-1_family-313#Unknown (0) 142 1 m_b2831s001i100 126481

  scaffold409|s     119142 GGGTTAGAAGGTTACCCCCAGAATTTTTT-AGTACAAAAA-CAGGAGGAT 119189
                                                        -          -         
C rnd-1_family-        142 GGGTTAGAAGGTTACCCCCAGAATTTTTTTAGTACAAAAAACAGGAGGAT 93

  scaffold409|s     119190 GGTTGCATTGGCCCATCAGCCTTTTTTTGAGGAGTCTGAAAAAAGGCTGA 119239
                                                                             
C rnd-1_family-         92 GGTTGCATTGGCCCATCAGCCTTTTTTTGAGGAGTCTGAAAAAAGGCTGA 43

  scaffold409|s     119240 TGGGTTAGAAGGTTACCCCCAGAATT-TTTTAGTACAAAAAA 119280
                                                     -               
C rnd-1_family-         42 TGGGTTAGAAGGTTACCCCCAGAATTTTTTTAGTACAAAAAA 1

Matrix = 20p43g.matrix
Kimura (with divCpGMod) = 0.00
Transitions / transversions = 1.00 (0/0)
Gap_init rate = 0.02 (3 / 138), avg. gap size = 1.00 (3 / 3)

1220 0.71 1.43 0.00 scaffold409|size127428 119241 119380 (7712) C rnd-1_family-313#Unknown (0) 142 1 m_b2831s001i101 126481

  scaffold409|s     119241 GGGTTAGAAGGTTACCCCCAGAATTTTTT-AGTACAAAAAACAGGACGAT 119289
                                                        -                v   
C rnd-1_family-        142 GGGTTAGAAGGTTACCCCCAGAATTTTTTTAGTACAAAAAACAGGAGGAT 93

  scaffold409|s     119290 GGTTGCATTGGCCCATCAGCCTTTTTTTGAGGAGTCTGAAAAAAGGCTGA 119339
                                                                             
C rnd-1_family-         92 GGTTGCATTGGCCCATCAGCCTTTTTTTGAGGAGTCTGAAAAAAGGCTGA 43

  scaffold409|s     119340 TGGGTTAGAAGGTTACCCCCAGAATT-TTTTAGTACAAAAAA 119380
                                                     -               
C rnd-1_family-         42 TGGGTTAGAAGGTTACCCCCAGAATTTTTTTAGTACAAAAAA 1

Matrix = 20p43g.matrix
Kimura (with divCpGMod) = 0.72
Transitions / transversions = 0.00 (0/1)
Gap_init rate = 0.01 (2 / 139), avg. gap size = 1.00 (2 / 2)

1169 0.72 2.13 1.41 scaffold409|size127428 119341 119481 (7611) C rnd-1_family-313#Unknown (0) 142 1 m_b2831s001i102 126481

  scaffold409|s     119341 GGGTTAGAAGGTTACCCCCAGAATTTTTT-AGTACAAAAAACAGAGGACG 119389
                                                        -              --  v 
C rnd-1_family-        142 GGGTTAGAAGGTTACCCCCAGAATTTTTTTAGTACAAAAAACAG--GAGG 95

  scaffold409|s     119390 ATGGTTGCATTGGCCCATCAGCCTTTTT--GAGGAGTCTGAAAAAAGGCT 119437
                                                       --                    
C rnd-1_family-         94 ATGGTTGCATTGGCCCATCAGCCTTTTTTTGAGGAGTCTGAAAAAAGGCT 45

  scaffold409|s     119438 GATGGGTTAGAAGGTTACCCCCAGAATTTTTTTAGTACAAAAAA 119481
                                                                       
C rnd-1_family-         44 GATGGGTTAGAAGGTTACCCCCAGAATTTTTTTAGTACAAAAAA 1

Matrix = 20p43g.matrix
Kimura (with divCpGMod) = 0.72
Transitions / transversions = 0.00 (0/1)
Gap_init rate = 0.03 (4 / 140), avg. gap size = 1.25 (5 / 4)

1266 0.00 1.43 0.00 scaffold409|size127428 119441 119580 (7512) C rnd-1_family-313#Unknown (0) 142 1 m_b2831s001i103 126481

  scaffold409|s     119441 GGGTTAGAAGGTTACCCCCAGAATTTTTTTAGTACAAAAAACAGGAGGAT 119490
                                                                             
C rnd-1_family-        142 GGGTTAGAAGGTTACCCCCAGAATTTTTTTAGTACAAAAAACAGGAGGAT 93

  scaffold409|s     119491 GGTTGCATTGGCCCATCAGCCT--TTTTGAGGAGTCTGAAAAAAGGCTGA 119538
                                                 --                          
C rnd-1_family-         92 GGTTGCATTGGCCCATCAGCCTTTTTTTGAGGAGTCTGAAAAAAGGCTGA 43

  scaffold409|s     119539 TGGGTTAGAAGGTTACCCCCAGAATTTTTTTAGTACAAAAAA 119580
                                                                     
C rnd-1_family-         42 TGGGTTAGAAGGTTACCCCCAGAATTTTTTTAGTACAAAAAA 1

Matrix = 20p43g.matrix
Kimura (with divCpGMod) = 0.00
Transitions / transversions = 1.00 (0/0)
Gap_init rate = 0.01 (1 / 139), avg. gap size = 2.00 (2 / 1)

1277 0.00 0.71 0.00 scaffold409|size127428 119540 119680 (7412) C rnd-1_family-313#Unknown (0) 142 1 m_b2831s001i104 126481

  scaffold409|s     119540 GGGTTAGAAGGTTACCCCCAGAATTTTTTTAGTACAAAAAACAGGAGGAT 119589
                                                                             
C rnd-1_family-        142 GGGTTAGAAGGTTACCCCCAGAATTTTTTTAGTACAAAAAACAGGAGGAT 93

  scaffold409|s     119590 GGTTGCATTGGCCCATCAGCCTTTTTTTGAGGAGTCTGAAAAAAGGCTGA 119639
                                                                             
C rnd-1_family-         92 GGTTGCATTGGCCCATCAGCCTTTTTTTGAGGAGTCTGAAAAAAGGCTGA 43

  scaffold409|s     119640 TGGGTTAGAAGGTTA-CCCCAGAATTTTTTTAGTACAAAAAA 119680
                                          -                          
C rnd-1_family-         42 TGGGTTAGAAGGTTACCCCCAGAATTTTTTTAGTACAAAAAA 1

Matrix = 20p43g.matrix
Kimura (with divCpGMod) = 0.00
Transitions / transversions = 1.00 (0/0)
Gap_init rate = 0.01 (1 / 140), avg. gap size = 1.00 (1 / 1)

1247 0.00 0.70 0.70 scaffold409|size127428 119641 119782 (7310) C rnd-1_family-313#Unknown (0) 142 1 m_b2831s001i105 126481

  scaffold409|s     119641 GGGTTAGAAGGTTACCCC-AGAATTTTTTTAGTACAAAAAACAGGAGGAT 119689
                                             -                               
C rnd-1_family-        142 GGGTTAGAAGGTTACCCCCAGAATTTTTTTAGTACAAAAAACAGGAGGAT 93

  scaffold409|s     119690 GGTTGCATTGGCCCATCAGCCTTTTTTTGAGGAGTCTGAAAAAAAGGCTG 119739
                                                                   -         
C rnd-1_family-         92 GGTTGCATTGGCCCATCAGCCTTTTTTTGAGGAGTCTGAA-AAAAGGCTG 44

  scaffold409|s     119740 ATGGGTTAGAAGGTTACCCCCAGAATTTTTTTAGTACAAAAAA 119782
                                                                      
C rnd-1_family-         43 ATGGGTTAGAAGGTTACCCCCAGAATTTTTTTAGTACAAAAAA 1

Matrix = 20p43g.matrix
Kimura (with divCpGMod) = 0.00
Transitions / transversions = 1.00 (0/0)
Gap_init rate = 0.01 (2 / 141), avg. gap size = 1.00 (2 / 2)

1277 0.00 0.71 0.00 scaffold409|size127428 119742 119882 (7210) C rnd-1_family-313#Unknown (0) 142 1 m_b2831s001i106 126481

  scaffold409|s     119742 GGGTTAGAAGGTTACCCCCAGAATTTTTTTAGTACAAAAAACAGGAGGAT 119791
                                                                             
C rnd-1_family-        142 GGGTTAGAAGGTTACCCCCAGAATTTTTTTAGTACAAAAAACAGGAGGAT 93

  scaffold409|s     119792 GGTTGCATTGGCCCATCAGCCTTTTTTTGAGGAGTCTGAAAAAAGGCTGA 119841
                                                                             
C rnd-1_family-         92 GGTTGCATTGGCCCATCAGCCTTTTTTTGAGGAGTCTGAAAAAAGGCTGA 43

  scaffold409|s     119842 TGGGTTAGAAGGTTA-CCCCAGAATTTTTTTAGTACAAAAAA 119882
                                          -                          
C rnd-1_family-         42 TGGGTTAGAAGGTTACCCCCAGAATTTTTTTAGTACAAAAAA 1

Matrix = 20p43g.matrix
Kimura (with divCpGMod) = 0.00
Transitions / transversions = 1.00 (0/0)
Gap_init rate = 0.01 (1 / 140), avg. gap size = 1.00 (1 / 1)

1277 0.00 0.71 0.00 scaffold409|size127428 119843 119983 (7109) C rnd-1_family-313#Unknown (0) 142 1 m_b2831s001i107 126481

  scaffold409|s     119843 GGGTTAGAAGGTTACCCC-AGAATTTTTTTAGTACAAAAAACAGGAGGAT 119891
                                             -                               
C rnd-1_family-        142 GGGTTAGAAGGTTACCCCCAGAATTTTTTTAGTACAAAAAACAGGAGGAT 93

  scaffold409|s     119892 GGTTGCATTGGCCCATCAGCCTTTTTTTGAGGAGTCTGAAAAAAGGCTGA 119941
                                                                             
C rnd-1_family-         92 GGTTGCATTGGCCCATCAGCCTTTTTTTGAGGAGTCTGAAAAAAGGCTGA 43

  scaffold409|s     119942 TGGGTTAGAAGGTTACCCCCAGAATTTTTTTAGTACAAAAAA 119983
                                                                     
C rnd-1_family-         42 TGGGTTAGAAGGTTACCCCCAGAATTTTTTTAGTACAAAAAA 1

Matrix = 20p43g.matrix
Kimura (with divCpGMod) = 0.00
Transitions / transversions = 1.00 (0/0)
Gap_init rate = 0.01 (1 / 140), avg. gap size = 1.00 (1 / 1)

1320 0.00 0.00 0.00 scaffold409|size127428 119943 120084 (7008) C rnd-1_family-313#Unknown (0) 142 1 m_b2831s001i108 126481

  scaffold409|s     119943 GGGTTAGAAGGTTACCCCCAGAATTTTTTTAGTACAAAAAACAGGAGGAT 119992
                                                                             
C rnd-1_family-        142 GGGTTAGAAGGTTACCCCCAGAATTTTTTTAGTACAAAAAACAGGAGGAT 93

  scaffold409|s     119993 GGTTGCATTGGCCCATCAGCCTTTTTTTGAGGAGTCTGAAAAAAGGCTGA 120042
                                                                             
C rnd-1_family-         92 GGTTGCATTGGCCCATCAGCCTTTTTTTGAGGAGTCTGAAAAAAGGCTGA 43

  scaffold409|s     120043 TGGGTTAGAAGGTTACCCCCAGAATTTTTTTAGTACAAAAAA 120084
                                                                     
C rnd-1_family-         42 TGGGTTAGAAGGTTACCCCCAGAATTTTTTTAGTACAAAAAA 1

Matrix = 20p43g.matrix
Kimura (with divCpGMod) = 0.00
Transitions / transversions = 1.00 (0/0)
Gap_init rate = 0.00 (0 / 141), avg. gap size = 0.0 (0 / 0)

1149 0.00 0.63 12.68 scaffold409|size127428 120044 120202 (6890) C rnd-1_family-313#Unknown (0) 142 1 m_b2831s001i109 126481

  scaffold409|s     120044 GGGTTAGAAGGTTACCCCCAGAATTTTTTTAGTACAAAAAACAGGAGGAT 120093
                                                                             
C rnd-1_family-        142 GGGTTAGAAGGTTACCCCCAGAATTTTTTTAGTACAAAAAACAGGAGGAT 93

  scaffold409|s     120094 GGTTGCATTGGCCCATCAGCCTTTTTTTGAGGAGTCTGAAAAAAGGCTGA 120143
                                                                             
C rnd-1_family-         92 GGTTGCATTGGCCCATCAGCCTTTTTTTGAGGAGTCTGAAAAAAGGCTGA 43

  scaffold409|s     120144 TGGGTTAGAAGGTTACCCCAGTGTTAGAAGGTTACCCCAGAA-TTTTTTA 120192
                                           ------------------        -       
C rnd-1_family-         42 TGGGTTAGAAGGTTAC------------------CCCCAGAATTTTTTTA 11

  scaffold409|s     120193 GTACAAAAAA 120202
                                     
C rnd-1_family-         10 GTACAAAAAA 1

Matrix = 20p43g.matrix
Kimura (with divCpGMod) = 0.00
Transitions / transversions = 1.00 (0/0)
Gap_init rate = 0.12 (19 / 158), avg. gap size = 1.00 (19 / 19)

1212 0.00 1.46 0.00 scaffold409|size127428 120166 120302 (6790) C rnd-1_family-313#Unknown (2) 140 2 m_b2831s001i110 126481

  scaffold409|s     120166 GTTAGAAGGTTACCCC-AGAATTTTTT-AGTACAAAAAACAGGAGGATGG 120213
                                           -          -                      
C rnd-1_family-        140 GTTAGAAGGTTACCCCCAGAATTTTTTTAGTACAAAAAACAGGAGGATGG 91

  scaffold409|s     120214 TTGCATTGGCCCATCAGCCTTTTTTTGAGGAGTCTGAAAAAAGGCTGATG 120263
                                                                             
C rnd-1_family-         90 TTGCATTGGCCCATCAGCCTTTTTTTGAGGAGTCTGAAAAAAGGCTGATG 41

  scaffold409|s     120264 GGTTAGAAGGTTACCCCCAGAATTTTTTTAGTACAAAAA 120302
                                                                  
C rnd-1_family-         40 GGTTAGAAGGTTACCCCCAGAATTTTTTTAGTACAAAAA 2

Matrix = 20p43g.matrix
Kimura (with divCpGMod) = 0.00
Transitions / transversions = 1.00 (0/0)
Gap_init rate = 0.01 (2 / 136), avg. gap size = 1.00 (2 / 2)

1204 0.00 2.16 0.00 scaffold409|size127428 120263 120401 (6691) C rnd-1_family-313#Unknown (0) 142 1 m_b2831s001i111 126481

  scaffold409|s     120263 GGGTTAGAAGGTTACCCCCAGAATTTTTTTAGTACAAAAA-CAGGAGGAT 120311
                                                                   -         
C rnd-1_family-        142 GGGTTAGAAGGTTACCCCCAGAATTTTTTTAGTACAAAAAACAGGAGGAT 93

  scaffold409|s     120312 GGTTGCATTGGCCCATCAGCCTTTTTT-GAGGAGTCTGAAAAAAGGCTGA 120360
                                                      -                      
C rnd-1_family-         92 GGTTGCATTGGCCCATCAGCCTTTTTTTGAGGAGTCTGAAAAAAGGCTGA 43

  scaffold409|s     120361 TGGGTTAGAAGGTTACCCCCAGAATT-TTTTAGTACAAAAAA 120401
                                                     -               
C rnd-1_family-         42 TGGGTTAGAAGGTTACCCCCAGAATTTTTTTAGTACAAAAAA 1

Matrix = 20p43g.matrix
Kimura (with divCpGMod) = 0.00
Transitions / transversions = 1.00 (0/0)
Gap_init rate = 0.02 (3 / 138), avg. gap size = 1.00 (3 / 3)

1234 0.00 1.44 0.00 scaffold409|size127428 120362 120500 (6592) C rnd-1_family-313#Unknown (0) 142 2 m_b2831s001i112 126481

  scaffold409|s     120362 GGGTTAGAAGGTTACCCCCAGAATTTTTT-AGTACAAAAAACAGGAGGAT 120410
                                                        -                    
C rnd-1_family-        142 GGGTTAGAAGGTTACCCCCAGAATTTTTTTAGTACAAAAAACAGGAGGAT 93

  scaffold409|s     120411 GGTTGCATTGGCCCATCAGCCTTTTTTTGAGGAGTCTGAAAAAAGGCTGA 120460
                                                                             
C rnd-1_family-         92 GGTTGCATTGGCCCATCAGCCTTTTTTTGAGGAGTCTGAAAAAAGGCTGA 43

  scaffold409|s     120461 TGGGTTAGAAGGTTACCCCCAGAATT-TTTTAGTACAAAAA 120500
                                                     -              
C rnd-1_family-         42 TGGGTTAGAAGGTTACCCCCAGAATTTTTTTAGTACAAAAA 2

Matrix = 20p43g.matrix
Kimura (with divCpGMod) = 0.00
Transitions / transversions = 1.00 (0/0)
Gap_init rate = 0.01 (2 / 138), avg. gap size = 1.00 (2 / 2)

1153 0.00 2.92 0.00 scaffold409|size127428 120462 120598 (6494) C rnd-1_family-313#Unknown (0) 142 2 m_b2831s001i113 126481

  scaffold409|s     120462 GGGTTAGAAGGTTACCCCCAGAATTTTTT-AGTACAAAAA-CAGGAGGAT 120509
                                                        -          -         
C rnd-1_family-        142 GGGTTAGAAGGTTACCCCCAGAATTTTTTTAGTACAAAAAACAGGAGGAT 93

  scaffold409|s     120510 GGTTGCATTGGCCCATCAGCCTTTTTT-GAGGAGTCTGAAAAAAGGCTGA 120558
                                                      -                      
C rnd-1_family-         92 GGTTGCATTGGCCCATCAGCCTTTTTTTGAGGAGTCTGAAAAAAGGCTGA 43

  scaffold409|s     120559 TGGGTTAGAAGGTTA-CCCCAGAATTTTTTTAGTACAAAAA 120598
                                          -                         
C rnd-1_family-         42 TGGGTTAGAAGGTTACCCCCAGAATTTTTTTAGTACAAAAA 2

Matrix = 20p43g.matrix
Kimura (with divCpGMod) = 0.00
Transitions / transversions = 1.00 (0/0)
Gap_init rate = 0.03 (4 / 136), avg. gap size = 1.00 (4 / 4)

1142 0.00 3.65 0.00 scaffold409|size127428 120560 120696 (6396) C rnd-1_family-313#Unknown (0) 142 1 m_b2831s001i114 126481

  scaffold409|s     120560 GGGTTAGAAGGTTACCCC-AGAATTTTTTTAGTACAAAAA-CAGGAGGAT 120607
                                             -                     -         
C rnd-1_family-        142 GGGTTAGAAGGTTACCCCCAGAATTTTTTTAGTACAAAAAACAGGAGGAT 93

  scaffold409|s     120608 GGTTGCATTGGCCCATCAGCCTTTTT--GAGGAGTCTGAAAAAAGGCTGA 120655
                                                     --                      
C rnd-1_family-         92 GGTTGCATTGGCCCATCAGCCTTTTTTTGAGGAGTCTGAAAAAAGGCTGA 43

  scaffold409|s     120656 TGGGTTAGAAGGTTA-CCCCAGAATTTTTTTAGTACAAAAAA 120696
                                          -                          
C rnd-1_family-         42 TGGGTTAGAAGGTTACCCCCAGAATTTTTTTAGTACAAAAAA 1

Matrix = 20p43g.matrix
Kimura (with divCpGMod) = 0.00
Transitions / transversions = 1.00 (0/0)
Gap_init rate = 0.03 (4 / 136), avg. gap size = 1.25 (5 / 4)

1218 0.71 1.43 0.00 scaffold409|size127428 120657 120796 (6296) C rnd-1_family-313#Unknown (0) 142 1 m_b2831s001i115 126481

  scaffold409|s     120657 GGGTTAGAAGGTTACCCC-AGAATTTTTTTAGTACAAAAAACAGGACGAT 120705
                                             -                           v   
C rnd-1_family-        142 GGGTTAGAAGGTTACCCCCAGAATTTTTTTAGTACAAAAAACAGGAGGAT 93

  scaffold409|s     120706 GGTTGCATTGGCCCATCAGCCTTTTTTTGAGGAGTCTGAAAAAAGGCTGA 120755
                                                                             
C rnd-1_family-         92 GGTTGCATTGGCCCATCAGCCTTTTTTTGAGGAGTCTGAAAAAAGGCTGA 43

  scaffold409|s     120756 TGGGTTAGAAGGTTACCCCCAG-ATTTTTTTAGTACAAAAAA 120796
                                                 -                   
C rnd-1_family-         42 TGGGTTAGAAGGTTACCCCCAGAATTTTTTTAGTACAAAAAA 1

Matrix = 20p43g.matrix
Kimura (with divCpGMod) = 0.72
Transitions / transversions = 0.00 (0/1)
Gap_init rate = 0.01 (2 / 139), avg. gap size = 1.00 (2 / 2)

1146 0.00 3.65 0.00 scaffold409|size127428 120757 120893 (6199) C rnd-1_family-313#Unknown (0) 142 1 m_b2831s001i116 126481

  scaffold409|s     120757 GGGTTAGAAGGTTACCCCCAGA-TTTTTTTAGTACAAAAAACAGGAGGAT 120805
                                                 -                           
C rnd-1_family-        142 GGGTTAGAAGGTTACCCCCAGAATTTTTTTAGTACAAAAAACAGGAGGAT 93

  scaffold409|s     120806 GGTTGCATTGGCCCATCAGCCT--TTTTGAGGAGTCTGAAAAAAGGCTGA 120853
                                                 --                          
C rnd-1_family-         92 GGTTGCATTGGCCCATCAGCCTTTTTTTGAGGAGTCTGAAAAAAGGCTGA 43

  scaffold409|s     120854 TGGGTTAGAAGGTTA-CCCCAGAA-TTTTTTAGTACAAAAAA 120893
                                          -        -                 
C rnd-1_family-         42 TGGGTTAGAAGGTTACCCCCAGAATTTTTTTAGTACAAAAAA 1

Matrix = 20p43g.matrix
Kimura (with divCpGMod) = 0.00
Transitions / transversions = 1.00 (0/0)
Gap_init rate = 0.03 (4 / 136), avg. gap size = 1.25 (5 / 4)

1156 0.00 2.90 0.00 scaffold409|size127428 120855 120992 (6100) C rnd-1_family-313#Unknown (0) 142 1 m_b2831s001i117 126481

  scaffold409|s     120855 GGGTTAGAAGGTTACCCC-AGAATTTTTT-AGTACAAAAAACAGGAGGAT 120902
                                             -          -                    
C rnd-1_family-        142 GGGTTAGAAGGTTACCCCCAGAATTTTTTTAGTACAAAAAACAGGAGGAT 93

  scaffold409|s     120903 GGTTGCATTGGCCCATCAGCCTTTTTTTGAGGAGTCTGAAAAAAGGCTGA 120952
                                                                             
C rnd-1_family-         92 GGTTGCATTGGCCCATCAGCCTTTTTTTGAGGAGTCTGAAAAAAGGCTGA 43

  scaffold409|s     120953 TGGGTTAGAAGGTTA-CCCCAGAA-TTTTTTAGTACAAAAAA 120992
                                          -        -                 
C rnd-1_family-         42 TGGGTTAGAAGGTTACCCCCAGAATTTTTTTAGTACAAAAAA 1

Matrix = 20p43g.matrix
Kimura (with divCpGMod) = 0.00
Transitions / transversions = 1.00 (0/0)
Gap_init rate = 0.03 (4 / 137), avg. gap size = 1.00 (4 / 4)

1119 2.88 2.16 0.00 scaffold409|size127428 120954 121092 (6000) C rnd-1_family-313#Unknown (0) 142 1 m_b2831s001i118 126481

  scaffold409|s     120954 GGGTTAGAAGGTTACCCC-AGAATTTTTT-AGTACAAAAAACAGGACGAT 121001
                                             -          -                v   
C rnd-1_family-        142 GGGTTAGAAGGTTACCCCCAGAATTTTTTTAGTACAAAAAACAGGAGGAT 93

  scaffold409|s     121002 GGTTGCATTGGCCCATCAGCCTTTTTT-GAGGAGTCTGAAAAAAGGCTGA 121050
                                                      -                      
C rnd-1_family-         92 GGTTGCATTGGCCCATCAGCCTTTTTTTGAGGAGTCTGAAAAAAGGCTGA 43

  scaffold409|s     121051 TGGGTTAGAAGGTTACCCCCAGAATCTTTTTGGAACAAAAAA 121092
                                                    i     i v        
C rnd-1_family-         42 TGGGTTAGAAGGTTACCCCCAGAATTTTTTTAGTACAAAAAA 1

Matrix = 20p43g.matrix
Kimura (with divCpGMod) = 2.94
Transitions / transversions = 1.00 (2/2)
Gap_init rate = 0.02 (3 / 138), avg. gap size = 1.00 (3 / 3)

1087 2.19 2.90 0.71 scaffold409|size127428 121052 121189 (5903) C rnd-1_family-313#Unknown (0) 142 2 m_b2831s001i119 126481

  scaffold409|s     121052 GGGTTAGAAGGTTACCCCCAGAATCTTTTTGGAACAAAAAAACAGGAGGA 121101
                                                   i     i v        -        
C rnd-1_family-        142 GGGTTAGAAGGTTACCCCCAGAATTTTTTTAGTACAAAAAA-CAGGAGGA 94

  scaffold409|s     121102 TGGTTGCATTGGCCCATCAGCCTTTTT--GAGGAGTCTGAAAAAAGGCTG 121149
                                                      --                     
C rnd-1_family-         93 TGGTTGCATTGGCCCATCAGCCTTTTTTTGAGGAGTCTGAAAAAAGGCTG 44

  scaffold409|s     121150 ATGGGTTAGAAGGTTA-CCCCAGAA-TTTTTTAGTACAAAAA 121189
                                           -        -                
C rnd-1_family-         43 ATGGGTTAGAAGGTTACCCCCAGAATTTTTTTAGTACAAAAA 2

Matrix = 20p43g.matrix
Kimura (with divCpGMod) = 2.23
Transitions / transversions = 2.00 (2/1)
Gap_init rate = 0.03 (4 / 137), avg. gap size = 1.25 (5 / 4)

1114 0.00 3.68 0.00 scaffold409|size127428 121152 121287 (5805) C rnd-1_family-313#Unknown (0) 142 2 m_b2831s001i120 126481

  scaffold409|s     121152 GGGTTAGAAGGTTACCCC-AGAATTTTTT-AGTACAAAAA-CAGGAGGAT 121198
                                             -          -          -         
C rnd-1_family-        142 GGGTTAGAAGGTTACCCCCAGAATTTTTTTAGTACAAAAAACAGGAGGAT 93

  scaffold409|s     121199 GGTTGCATTGGCCCATCAGCCTTTTTT-GAGGAGTCTGAAAAAAGGCTGA 121247
                                                      -                      
C rnd-1_family-         92 GGTTGCATTGGCCCATCAGCCTTTTTTTGAGGAGTCTGAAAAAAGGCTGA 43

  scaffold409|s     121248 TGGGTTAGAAGGTTACCCCCAGAATT-TTTTAGTACAAAAA 121287
                                                     -              
C rnd-1_family-         42 TGGGTTAGAAGGTTACCCCCAGAATTTTTTTAGTACAAAAA 2

Matrix = 20p43g.matrix
Kimura (with divCpGMod) = 0.00
Transitions / transversions = 1.00 (0/0)
Gap_init rate = 0.04 (5 / 135), avg. gap size = 1.00 (5 / 5)

1189 0.00 2.90 0.00 scaffold409|size127428 121249 121386 (5706) C rnd-1_family-313#Unknown (0) 142 1 m_b2831s001i121 126481

  scaffold409|s     121249 GGGTTAGAAGGTTACCCCCAGAATTTTTT-AGTACAAAAA-CAGGAGGAT 121296
                                                        -          -         
C rnd-1_family-        142 GGGTTAGAAGGTTACCCCCAGAATTTTTTTAGTACAAAAAACAGGAGGAT 93

  scaffold409|s     121297 GGTTGCATTGGCCCATCAGCCTTTTT--GAGGAGTCTGAAAAAAGGCTGA 121344
                                                     --                      
C rnd-1_family-         92 GGTTGCATTGGCCCATCAGCCTTTTTTTGAGGAGTCTGAAAAAAGGCTGA 43

  scaffold409|s     121345 TGGGTTAGAAGGTTACCCCCAGAATTTTTTTAGTACAAAAAA 121386
                                                                     
C rnd-1_family-         42 TGGGTTAGAAGGTTACCCCCAGAATTTTTTTAGTACAAAAAA 1

Matrix = 20p43g.matrix
Kimura (with divCpGMod) = 0.00
Transitions / transversions = 1.00 (0/0)
Gap_init rate = 0.02 (3 / 137), avg. gap size = 1.33 (4 / 3)

970 0.80 13.49 0.70 scaffold409|size127428 121346 121471 (5621) C rnd-1_family-313#Unknown (0) 142 1 m_b2831s001i122 126481

  scaffold409|s     121346 GGGTTAGAAGGTTACCCCCAGAATTTTTTTAGTACAAAAAACAGGAGGAT 121395
                                                                             
C rnd-1_family-        142 GGGTTAGAAGGTTACCCCCAGAATTTTTTTAGTACAAAAAACAGGAGGAT 93

  scaffold409|s     121396 GGTTGCATTGGCCCATCAGCCTTTTTTTGAGGAGTCTGAAAAAAAGGCTG 121445
                                                                   -         
C rnd-1_family-         92 GGTTGCATTGGCCCATCAGCCTTTTTTTGAGGAGTCTGAA-AAAAGGCTG 44

  scaffold409|s     121446 ATGGGTTAG-----------------TTTTATAGTACAAAAAA 121471
                                    -----------------    v            
C rnd-1_family-         43 ATGGGTTAGAAGGTTACCCCCAGAATTTTTTTAGTACAAAAAA 1

Matrix = 20p43g.matrix
Kimura (with divCpGMod) = 0.80
Transitions / transversions = 0.00 (0/1)
Gap_init rate = 0.02 (2 / 125), avg. gap size = 9.00 (18 / 2)


995 0.86 0.85 0.85 scaffold409|size127428 121455 121572 (5520) C rnd-1_family-313#Unknown (24) 118 1 m_b2831s001i123 126482

  scaffold409|s     121455 TTTTATAGTACAAAAAACAGGAGGATGGTTGCATTGGCCCATCAGCCTTT 121504
                               v                                             
C rnd-1_family-        118 TTTTTTAGTACAAAAAACAGGAGGATGGTTGCATTGGCCCATCAGCCTTT 69

  scaffold409|s     121505 TTTTGAGGAGTCTGAAAAAAAGGCTGATGGGTTAGAAGGTTACCCCCAGA 121554
                                               -                             
C rnd-1_family-         68 TTTTGAGGAGTCTGAAAAAA-GGCTGATGGGTTAGAAGGTTACCCCCAGA 20

  scaffold409|s     121555 ATTTTTT-AGTACAAAAAA 121572
                                  -           
C rnd-1_family-         19 ATTTTTTTAGTACAAAAAA 1

Matrix = 20p43g.matrix
Kimura (with divCpGMod) = 0.86
Transitions / transversions = 0.00 (0/1)
Gap_init rate = 0.02 (2 / 117), avg. gap size = 1.00 (2 / 2)

1208 0.00 1.42 0.70 scaffold409|size127428 121533 121673 (5419) C rnd-1_family-313#Unknown (0) 142 1 m_b2831s001i124 126482

  scaffold409|s     121533 GGGTTAGAAGGTTACCCCCAGAATTTTTT-AGTACAAAAAACAGGAGGAT 121581
                                                        -                    
C rnd-1_family-        142 GGGTTAGAAGGTTACCCCCAGAATTTTTTTAGTACAAAAAACAGGAGGAT 93

  scaffold409|s     121582 GGTTGCATTGGCCCATCAGCCTTTTTTTGAGGAGTCTGAAAAAAAGGCTG 121631
                                                                       -     
C rnd-1_family-         92 GGTTGCATTGGCCCATCAGCCTTTTTTTGAGGAGTCTGAAAAAA-GGCTG 44

  scaffold409|s     121632 ATGGGTTAGAAGGTTACCCC-AGAATTTTTTTAGTACAAAAAA 121673
                                               -                      
C rnd-1_family-         43 ATGGGTTAGAAGGTTACCCCCAGAATTTTTTTAGTACAAAAAA 1

Matrix = 20p43g.matrix
Kimura (with divCpGMod) = 0.00
Transitions / transversions = 1.00 (0/0)
Gap_init rate = 0.02 (3 / 140), avg. gap size = 1.00 (3 / 3)

1226 0.70 0.70 0.70 scaffold409|size127428 121634 121775 (5317) C rnd-1_family-313#Unknown (0) 142 1 m_b2831s001i125 126482

  scaffold409|s     121634 GGGTTAGAAGGTTACCCC-AGAATTTTTTTAGTACAAAAAACAGGACGAT 121682
                                             -                           v   
C rnd-1_family-        142 GGGTTAGAAGGTTACCCCCAGAATTTTTTTAGTACAAAAAACAGGAGGAT 93

  scaffold409|s     121683 GGTTGCATTGGCCCATCAGCCTTTTTTTGAGGAGTCTGAAAAAAAGGCTG 121732
                                                                   -         
C rnd-1_family-         92 GGTTGCATTGGCCCATCAGCCTTTTTTTGAGGAGTCTGAA-AAAAGGCTG 44

  scaffold409|s     121733 ATGGGTTAGAAGGTTACCCCCAGAATTTTTTTAGTACAAAAAA 121775
                                                                      
C rnd-1_family-         43 ATGGGTTAGAAGGTTACCCCCAGAATTTTTTTAGTACAAAAAA 1

Matrix = 20p43g.matrix
Kimura (with divCpGMod) = 0.71
Transitions / transversions = 0.00 (0/1)
Gap_init rate = 0.01 (2 / 141), avg. gap size = 1.00 (2 / 2)

1266 0.00 1.43 0.00 scaffold409|size127428 121735 121874 (5218) C rnd-1_family-313#Unknown (0) 142 1 m_b2831s001i126 126482

  scaffold409|s     121735 GGGTTAGAAGGTTACCCCCAGAATTTTTTTAGTACAAAAAACAGGAGGAT 121784
                                                                             
C rnd-1_family-        142 GGGTTAGAAGGTTACCCCCAGAATTTTTTTAGTACAAAAAACAGGAGGAT 93

  scaffold409|s     121785 GGTTGCATTGGCCCATCAGCCT--TTTTGAGGAGTCTGAAAAAAGGCTGA 121832
                                                 --                          
C rnd-1_family-         92 GGTTGCATTGGCCCATCAGCCTTTTTTTGAGGAGTCTGAAAAAAGGCTGA 43

  scaffold409|s     121833 TGGGTTAGAAGGTTACCCCCAGAATTTTTTTAGTACAAAAAA 121874
                                                                     
C rnd-1_family-         42 TGGGTTAGAAGGTTACCCCCAGAATTTTTTTAGTACAAAAAA 1

Matrix = 20p43g.matrix
Kimura (with divCpGMod) = 0.00
Transitions / transversions = 1.00 (0/0)
Gap_init rate = 0.01 (1 / 139), avg. gap size = 2.00 (2 / 1)

1277 0.00 0.71 0.00 scaffold409|size127428 121834 121974 (5118) C rnd-1_family-313#Unknown (0) 142 1 m_b2831s001i127 126482

  scaffold409|s     121834 GGGTTAGAAGGTTACCCCCAGAATTTTTTTAGTACAAAAAACAGGAGGAT 121883
                                                                             
C rnd-1_family-        142 GGGTTAGAAGGTTACCCCCAGAATTTTTTTAGTACAAAAAACAGGAGGAT 93

  scaffold409|s     121884 GGTTGCATTGGCCCATCAGCCTTTTTTTGAGGAGTCTGAAAAAAGGCTGA 121933
                                                                             
C rnd-1_family-         92 GGTTGCATTGGCCCATCAGCCTTTTTTTGAGGAGTCTGAAAAAAGGCTGA 43

  scaffold409|s     121934 TGGGTTAGAAGGTTA-CCCCAGAATTTTTTTAGTACAAAAAA 121974
                                          -                          
C rnd-1_family-         42 TGGGTTAGAAGGTTACCCCCAGAATTTTTTTAGTACAAAAAA 1

Matrix = 20p43g.matrix
Kimura (with divCpGMod) = 0.00
Transitions / transversions = 1.00 (0/0)
Gap_init rate = 0.01 (1 / 140), avg. gap size = 1.00 (1 / 1)

1166 0.72 2.17 0.00 scaffold409|size127428 121935 122072 (5020) C rnd-1_family-313#Unknown (0) 142 2 m_b2831s001i128 126482

  scaffold409|s     121935 GGGTTAGAAGGTTACCCC-AGAATTTTTTTAGTACAAAAAACAGGACGAT 121983
                                             -                           v   
C rnd-1_family-        142 GGGTTAGAAGGTTACCCCCAGAATTTTTTTAGTACAAAAAACAGGAGGAT 93

  scaffold409|s     121984 GGTTGCATTGGCCCATCAGCCTTTTTTTGAGGAGTCTGAAAAAAGGCTGA 122033
                                                                             
C rnd-1_family-         92 GGTTGCATTGGCCCATCAGCCTTTTTTTGAGGAGTCTGAAAAAAGGCTGA 43

  scaffold409|s     122034 TGGGTTAGAAGGTTA-CCCCAGAA-TTTTTTAGTACAAAAA 122072
                                          -        -                
C rnd-1_family-         42 TGGGTTAGAAGGTTACCCCCAGAATTTTTTTAGTACAAAAA 2

Matrix = 20p43g.matrix
Kimura (with divCpGMod) = 0.73
Transitions / transversions = 0.00 (0/1)
Gap_init rate = 0.02 (3 / 137), avg. gap size = 1.00 (3 / 3)

293 3.84 7.41 3.57 scaffold409|size127428 122035 122088 (5004) C rnd-1_family-313#Unknown (0) 142 87 m_b2831s001i129 126482

  scaffold409|s     122035 GGGTTAGAAGGTTA-CCCCAGAA-TTTTTTAGTAC-AAAAACAGGTTAGA 122081
                                         -        -           -         --  i
C rnd-1_family-        142 GGGTTAGAAGGTTACCCCCAGAATTTTTTTAGTACAAAAAACAGG--AGG 95

  scaffold409|s     122082 A-GGTTAC 122088
                            -    i 
C rnd-1_family-         94 ATGGTTGC 87

Matrix = 20p43g.matrix
Kimura (with divCpGMod) = 4.00
Transitions / transversions = 1.00 (2/0)
Gap_init rate = 0.11 (6 / 53), avg. gap size = 1.00 (6 / 6)


1084 0.00 1.57 0.78 scaffold409|size127428 122075 122201 (4891) C rnd-1_family-313#Unknown (1) 141 14 m_b2831s001i130 126482

  scaffold409|s     122075 GGTTAGAAGGTTACCCC-AGAATTTTTT-AGTACAAAAAACAGGAGGATG 122122
                                            -          -                     
C rnd-1_family-        141 GGTTAGAAGGTTACCCCCAGAATTTTTTTAGTACAAAAAACAGGAGGATG 92

  scaffold409|s     122123 GTTGCATTGGCCCATCAGCCTTTTTTTGAGGAGTCTGAAAAAAAGGCTGA 122172
                                                                  -          
C rnd-1_family-         91 GTTGCATTGGCCCATCAGCCTTTTTTTGAGGAGTCTGAA-AAAAGGCTGA 43

  scaffold409|s     122173 TGGGTTAGAAGGTTACCCCCAGAATTTTT 122201
                                                        
C rnd-1_family-         42 TGGGTTAGAAGGTTACCCCCAGAATTTTT 14

Matrix = 20p43g.matrix
Kimura (with divCpGMod) = 0.00
Transitions / transversions = 1.00 (0/0)
Gap_init rate = 0.02 (3 / 126), avg. gap size = 1.00 (3 / 3)


258 3.33 0.00 0.00 scaffold409|size127428 122209 122238 (4854) C rnd-1_family-313#Unknown (101) 41 12 m_b2831s001i131 126482

  scaffold409|s     122209 GGGTTAGAAGGGTACCCCCAGAATTTTTTT 122238
                                      v                  
C rnd-1_family-         41 GGGTTAGAAGGTTACCCCCAGAATTTTTTT 12

Matrix = 20p43g.matrix
Kimura (with divCpGMod) = 3.42
Transitions / transversions = 0.00 (0/1)
Gap_init rate = 0.00 (0 / 29), avg. gap size = 0.0 (0 / 0)


5179 4.22 0.46 0.93 scaffold409|size127428 122235 122880 (4212) rnd-1_family-133#Unknown 1 643 (0) m_b2831s001i132 126483

  scaffold409|s     122235 TTTTTTGTTTTTATGCCCGGTACAAAATTTACATACAGCCTGCATACTAA 122284
                                                                             
  rnd-1_family-          1 TTTTTTGTTTTTATGCCCGGTACAAAATTTACATACAGCCTGCATACTAA 50

  scaffold409|s     122285 TTCCTATGTCGAATCAAAAATTTTCATTATTTTGCAGAGCTTGTTTGATG 122334
                                                                             
  rnd-1_family-         51 TTCCTATGTCGAATCAAAAATTTTCATTATTTTGCAGAGCTTGTTTGATG 100

  scaffold409|s     122335 TATTCCTGATATTTT-TGAACCCATTTGTCTCATAATTTTTATGTCTCTA 122383
                            ?             -                                  
  rnd-1_family-        101 TNTTCCTGATATTTTTTGAACCCATTTGTCTCATAATTTTTATGTCTCTA 150

  scaffold409|s     122384 CAAGAAGTAGGGGTAACCCTAACGCACATCTCACGTTGTCCCCCCTCGTT 122433
                                                                  -          
  rnd-1_family-        151 CAAGAAGTAGGGGTAACCCTAACGCACATCTCACGTTGT-CCCCCTCGTT 199

  scaffold409|s     122434 -TGACCACAGAAAATGTTCACGATATTTCTGAAGTTTTCCATTTTTCAAG 122482
                           -              v  v                v i      i  i  
  rnd-1_family-        200 CTGACCACAGAAAATTTTGACGATATTTCTGAAGTATCCCATTTCTCGAG 249

  scaffold409|s     122483 TCGTCTCACCTCAACTAATTTCGCCGATGCCACCCATCGTCCGTTTTCCT 122532
                                i        v                                i v
  rnd-1_family-        250 TCGTCCCACCTCAAGTAATTTCGCCGATGCCACCCATCGTCCGTTTTTCA 299

  scaffold409|s     122533 GTCGAGTCAAAAAAATGGACGATGGCTGGGTAGGTGACGCCCTAACCTTT 122582
                               v                 i                    v      
  rnd-1_family-        300 GTCGCGTCAAAAAAATGGACGACGGCTGGGTAGGTGACGCCCTTACCTTT 349

  scaffold409|s     122583 TACGTTGTGTTGGTGTAATATGTGTACTAGTCAATTTGTCAAAAAATAAA 122632
                                        -   i         i      -v           v  
  rnd-1_family-        350 TACGTTGTGTTGG-GTAGTATGTGTACCAGTCAA-GTGTCAAAAAATCAA 397

  scaffold409|s     122633 TTATGCCCATCGTCCATTTTTTTACAGTGGTCAAAAAAAGGATGATGGCA 122682
                                                      v              i       
  rnd-1_family-        398 TTATGCCCATCGTCCATTTTTTTACAGGGGTCAAAAAAAGGACGATGGCA 447

  scaffold409|s     122683 GGTAAGGTGAAGTATCCCACTTATCGAGTCGTCCCACCTCAAGTAATTTC 122732
                                  i           i  v                     ?     
  rnd-1_family-        448 GGTAAGGCGAAGTATCCCATTTCTCGAGTCGTCCCACCTCAAGTNATTTC 497

  scaffold409|s     122733 GCTGATGCCACCCATCGTCCGTTTTTCTGTCGCGTCAAAAAAATGGACGA 122782
                             i                        v                      
  rnd-1_family-        498 GCCGATGCCACCCATCGTCCGTTTTTCAGTCGCGTCAAAAAAATGGACGA 547

  scaffold409|s     122783 TGGCTGGGTAGGTGACGCCCTTACC-TTTACGTTGTGTTGGTGTAATATG 122831
                           i            i           -               - - i    
  rnd-1_family-        548 CGGCTGGGTAGGTAACGCCCTTACCTTTTACGTTGTGTTGG-G-AGTATG 595

  scaffold409|s     122832 TGTACCAGTCAAGTGTCAAAAAATCAATTATGCCCATCGTCCATTTTTT 122880
                                            -                               
  rnd-1_family-        596 TGTACCAGTCAAGTGTC-AAAAATCAATTATGCCCATCGTCCATTTTTT 643

Matrix = 20p43g.matrix
Kimura (with divCpGMod) = 3.47
Transitions / transversions = 1.25 (15/12)
Gap_init rate = 0.01 (9 / 645), avg. gap size = 1.00 (9 / 9)


2681 8.12 1.08 9.37 scaffold409|size127428 122515 122976 (4116) C rnd-1_family-36#Unknown (566) 2857 2431 m_b2831s001i133 126484

  scaffold409|s     122515 CCCATCGTCCGTTTTCCTGTCGAGTCAAAAAAATGGACGATGGCTGGGTA 122564
                                        -------- ?    ?     -      i       i 
C rnd-1_family-       2857 CCCATCGTCCGTT--------GNGTCANAAAAA-GGACGACGGCTGGGCA 2817

  scaffold409|s     122565 GGTGACGCCCTAACCTTTTACGTTGTGTTGGTGTAATATGTGTACTAGTC 122614
                            v  i  vvv  v  -------------------- -  v   v i    
C rnd-1_family-       2816 GCTGGCGGAGTATCC--------------------A-ATTTGTTCCAGTC 2788

  scaffold409|s     122615 AATTTGTCAAAAAATAAATTATGCCCATCGTCCATTTTTTTACAGTGGTC 122664
                           ? v -       -- v                             v  ? 
C rnd-1_family-       2787 NAGT-GTCAAAA--TCAATTATGCCCATCGTCCATTTTTTTACAGGGGNC 2741

  scaffold409|s     122665 AAAAAAAGGATGATGGCAGGTAAG---GTGAAGTATCCCACTTATCGAGT 122711
                                     i             --- i           i  v      
C rnd-1_family-       2740 AAAAAAAGGACGATGGCAGGTAAGCTTGCGAAGTATCCCATTTCTCGAGT 2691

  scaffold409|s     122712 CGTCCCACCTCAAGTAATTTCGCTGATGCCACCCATCGTCCGTTTTTCTG 122761
                                      i   v       i      i   i             v 
C rnd-1_family-       2690 CGTCCCACCTCGAGTCATTTCGCCGATGCCGCCCGTCGTCCGTTTTTCAG 2641

  scaffold409|s     122762 TCGCGTCAAAAAAATGGACGATGGCTGGGTAGGTGACGCCCTTACCTTTA 122811
                                   ?            i            i           -   
C rnd-1_family-       2640 TCGCGTCANAAAAATGGACGACGGCTGGGTAGGTAACGCCCTTACC-TTA 2592

  scaffold409|s     122812 CGTTGTGTTGGTGTAATATGTGTACCAGTCAAGTGTCAAAAAATCAATTA 122861
                                      --- i              ?      --           
C rnd-1_family-       2591 CGTTGTGTTGG---AGTATGTGTACCAGTCNAGTGTC--AAAATCAATTA 2547

  scaffold409|s     122862 TGCCCATCGTCCATTTTTTTACAGTGGTCAAAA-AAAGGACGATGGCAGG 122910
                                        -          v  ?     -                
C rnd-1_family-       2546 TGCCCATCGTCCA-TTTTTTACAGGGGNCAAAATAAAGGACGATGGCAGG 2498

  scaffold409|s     122911 TAAGGCGAAGTATCCCACTTCTCGAGTC-GTCCCACCTCAAGTAATTTCG 122959
                           i                i      ?   -          i?  v      
C rnd-1_family-       2497 CAAGGCGAAGTATCCCATTTCTCGNGTCTGTCCCACCTCGNGTCATTTCG 2448

  scaffold409|s     122960 CCGATGCCACCCATCGT 122976
                                   i   i    
C rnd-1_family-       2447 CCGATGCCGCCCGTCGT 2431

Matrix = 20p43g.matrix
Kimura (with divCpGMod) = 6.08
Transitions / transversions = 1.27 (19/15)
Gap_init rate = 0.09 (43 / 461), avg. gap size = 1.05 (45 / 43)


1202 1.42 0.70 0.70 scaffold409|size127428 122991 123132 (3960) C rnd-1_family-313#Unknown (0) 142 1 m_b2831s001i134 126485

  scaffold409|s     122991 GGGTTAGAAGGTTACCCCCAGAATTTTTATAGTACAAAAAACAGGACGAT 123040
                                                       v                 v   
C rnd-1_family-        142 GGGTTAGAAGGTTACCCCCAGAATTTTTTTAGTACAAAAAACAGGAGGAT 93

  scaffold409|s     123041 GGTTGCATTGGCCCATCAGCCTTTTTT-GAGGAGTCTGAAAAAAAGGCTG 123089
                                                      -                -     
C rnd-1_family-         92 GGTTGCATTGGCCCATCAGCCTTTTTTTGAGGAGTCTGAAAAAA-GGCTG 44

  scaffold409|s     123090 ATGGGTTAGAAGGTTACCCCCAGAATTTTTTTAGTACAAAAAA 123132
                                                                      
C rnd-1_family-         43 ATGGGTTAGAAGGTTACCCCCAGAATTTTTTTAGTACAAAAAA 1

Matrix = 20p43g.matrix
Kimura (with divCpGMod) = 1.43
Transitions / transversions = 0.00 (0/2)
Gap_init rate = 0.01 (2 / 141), avg. gap size = 1.00 (2 / 2)

414 8.96 15.22 2.91 scaffold409|size127428 123092 123183 (3909) C rnd-1_family-313#Unknown (0) 142 40 m_b2831s001i135 126485

  scaffold409|s     123092 GGGTTAGAAGGTTACCCCCAGAATTTTTTTAGTACAAAAAACAGGTTAGA 123141
                                                                        --  i
C rnd-1_family-        142 GGGTTAGAAGGTTACCCCCAGAATTTTTTTAGTACAAAAAACAGG--AGG 95

  scaffold409|s     123142 A-GGTTAC-----CCC--CAGAATTTTT------AGTACAAAAAACAGGA 123177
                            -    i -----   --   vv     ------   vii     -   v
C rnd-1_family-         94 ATGGTTGCATTGGCCCATCAGCCTTTTTTTGAGGAGTCTGAAAAA-AGGC 46

  scaffold409|s     123178 TGATGG 123183
                                 
C rnd-1_family-         45 TGATGG 40

Matrix = 20p43g.matrix
Kimura (with divCpGMod) = 9.60
Transitions / transversions = 1.00 (4/4)
Gap_init rate = 0.08 (7 / 91), avg. gap size = 2.43 (17 / 7)

1203 0.72 1.43 0.71 scaffold409|size127428 123135 123274 (3818) C rnd-1_family-313#Unknown (1) 141 1 m_b2831s001i136 126485

  scaffold409|s     123135 GGTTAGAAGGTTACCCCCAGAATTTTT--AGTACAAAAAACAGGATGATG 123182
                                                      --                v    
C rnd-1_family-        141 GGTTAGAAGGTTACCCCCAGAATTTTTTTAGTACAAAAAACAGGAGGATG 92

  scaffold409|s     123183 GTTGCATTGGCCCATCAGCCTTTTTTTGAGGAGTCTGAAAAAAAGGCTGA 123232
                                                                  -          
C rnd-1_family-         91 GTTGCATTGGCCCATCAGCCTTTTTTTGAGGAGTCTGAA-AAAAGGCTGA 43

  scaffold409|s     123233 TGGGTTAGAAGGTTACCCCCAGAATTTTTTTAGTACAAAAAA 123274
                                                                     
C rnd-1_family-         42 TGGGTTAGAAGGTTACCCCCAGAATTTTTTTAGTACAAAAAA 1

Matrix = 20p43g.matrix
Kimura (with divCpGMod) = 0.72
Transitions / transversions = 0.00 (0/1)
Gap_init rate = 0.01 (2 / 139), avg. gap size = 1.50 (3 / 2)

1169 0.00 3.65 0.00 scaffold409|size127428 123234 123370 (3722) C rnd-1_family-313#Unknown (0) 142 1 m_b2831s001i137 126485

  scaffold409|s     123234 GGGTTAGAAGGTTACCCCCAGAATTTTTTTAGTACAAAAAACAGGAGGAT 123283
                                                                             
C rnd-1_family-        142 GGGTTAGAAGGTTACCCCCAGAATTTTTTTAGTACAAAAAACAGGAGGAT 93

  scaffold409|s     123284 GGTTGCATTGGCCCATCAGCCT--TTTTGAGGAGTCTGAAAAAAGGCTGA 123331
                                                 --                          
C rnd-1_family-         92 GGTTGCATTGGCCCATCAGCCTTTTTTTGAGGAGTCTGAAAAAAGGCTGA 43

  scaffold409|s     123332 TGGGTTAGAAGGTTA-CCCCAGAA--TTTTTAGTACAAAAAA 123370
                                          -        --                
C rnd-1_family-         42 TGGGTTAGAAGGTTACCCCCAGAATTTTTTTAGTACAAAAAA 1

Matrix = 20p43g.matrix
Kimura (with divCpGMod) = 0.00
Transitions / transversions = 1.00 (0/0)
Gap_init rate = 0.02 (3 / 136), avg. gap size = 1.67 (5 / 3)

1180 0.00 2.90 0.00 scaffold409|size127428 123333 123470 (3622) C rnd-1_family-313#Unknown (0) 142 1 m_b2831s001i138 126485

  scaffold409|s     123333 GGGTTAGAAGGTTACCCC-AGAATTTTT--AGTACAAAAAACAGGAGGAT 123379
                                             -         --                    
C rnd-1_family-        142 GGGTTAGAAGGTTACCCCCAGAATTTTTTTAGTACAAAAAACAGGAGGAT 93

  scaffold409|s     123380 GGTTGCATTGGCCCATCAGCCTTTTTTTGAGGAGTCTGAAAAAAGGCTGA 123429
                                                                             
C rnd-1_family-         92 GGTTGCATTGGCCCATCAGCCTTTTTTTGAGGAGTCTGAAAAAAGGCTGA 43

  scaffold409|s     123430 TGGGTTAGAAGGTTA-CCCCAGAATTTTTTTAGTACAAAAAA 123470
                                          -                          
C rnd-1_family-         42 TGGGTTAGAAGGTTACCCCCAGAATTTTTTTAGTACAAAAAA 1

Matrix = 20p43g.matrix
Kimura (with divCpGMod) = 0.00
Transitions / transversions = 1.00 (0/0)
Gap_init rate = 0.02 (3 / 137), avg. gap size = 1.33 (4 / 3)

1120 0.73 3.65 0.00 scaffold409|size127428 123431 123567 (3525) C rnd-1_family-313#Unknown (0) 142 1 m_b2831s001i139 126485

  scaffold409|s     123431 GGGTTAGAAGGTTACCCC-AGAATTTTTTTAGTACAAAAAACAGGACGAT 123479
                                             -                           v   
C rnd-1_family-        142 GGGTTAGAAGGTTACCCCCAGAATTTTTTTAGTACAAAAAACAGGAGGAT 93

  scaffold409|s     123480 GGTTGCATTGGCCCATCAGCCT--TTTTGAGGAGTCTGAAAAAAGGCTGA 123527
                                                 --                          
C rnd-1_family-         92 GGTTGCATTGGCCCATCAGCCTTTTTTTGAGGAGTCTGAAAAAAGGCTGA 43

  scaffold409|s     123528 TGGGTTAGAAGGTTA-CCCCAGAA-TTTTTTAGTACAAAAAA 123567
                                          -        -                 
C rnd-1_family-         42 TGGGTTAGAAGGTTACCCCCAGAATTTTTTTAGTACAAAAAA 1

Matrix = 20p43g.matrix
Kimura (with divCpGMod) = 0.73
Transitions / transversions = 0.00 (0/1)
Gap_init rate = 0.03 (4 / 136), avg. gap size = 1.25 (5 / 4)

1124 0.73 3.65 0.00 scaffold409|size127428 123529 123665 (3427) C rnd-1_family-313#Unknown (0) 142 1 m_b2831s001i140 126485

  scaffold409|s     123529 GGGTTAGAAGGTTACCCC-AGAATTTTTT-AGTACAAAAAACAGGAGGAT 123576
                                             -          -                    
C rnd-1_family-        142 GGGTTAGAAGGTTACCCCCAGAATTTTTTTAGTACAAAAAACAGGAGGAT 93

  scaffold409|s     123577 GGTTGCATTGGCCCATCAGCCTTTTT--GAGGAGTCTGAAAAAAGGCTGA 123624
                                                     --                      
C rnd-1_family-         92 GGTTGCATTGGCCCATCAGCCTTTTTTTGAGGAGTCTGAAAAAAGGCTGA 43

  scaffold409|s     123625 TGGGTTAGAAGGTTACCCCCAGAATT-TTTTAGTCCAAAAAA 123665
                                                     -       v       
C rnd-1_family-         42 TGGGTTAGAAGGTTACCCCCAGAATTTTTTTAGTACAAAAAA 1

Matrix = 20p43g.matrix
Kimura (with divCpGMod) = 0.73
Transitions / transversions = 0.00 (0/1)
Gap_init rate = 0.03 (4 / 136), avg. gap size = 1.25 (5 / 4)

1149 1.45 2.17 0.00 scaffold409|size127428 123626 123763 (3329) C rnd-1_family-313#Unknown (0) 142 2 m_b2831s001i141 126485

  scaffold409|s     123626 GGGTTAGAAGGTTACCCCCAGAATTTTTT-AGTCCAAAAAA-AGGACGAT 123673
                                                        -   v       -    v   
C rnd-1_family-        142 GGGTTAGAAGGTTACCCCCAGAATTTTTTTAGTACAAAAAACAGGAGGAT 93

  scaffold409|s     123674 GGTTGCATTGGCCCATCAGCCTTTTTTTGAGGAGTCTGAAAAAAGGCTGA 123723
                                                                             
C rnd-1_family-         92 GGTTGCATTGGCCCATCAGCCTTTTTTTGAGGAGTCTGAAAAAAGGCTGA 43

  scaffold409|s     123724 TGGGTTAGAAGGTTACCCCCAGAATT-TTTTAGTACAAAAA 123763
                                                     -              
C rnd-1_family-         42 TGGGTTAGAAGGTTACCCCCAGAATTTTTTTAGTACAAAAA 2

Matrix = 20p43g.matrix
Kimura (with divCpGMod) = 1.47
Transitions / transversions = 0.00 (0/2)
Gap_init rate = 0.02 (3 / 137), avg. gap size = 1.00 (3 / 3)

1062 3.62 2.90 0.00 scaffold409|size127428 123725 123862 (3230) C rnd-1_family-313#Unknown (0) 142 1 m_b2831s001i142 126485

  scaffold409|s     123725 GGGTTAGAAGGTTACCCCCAGAATTTTTT-AGTACAAAAA-CAGGAGGAT 123772
                                                        -          -         
C rnd-1_family-        142 GGGTTAGAAGGTTACCCCCAGAATTTTTTTAGTACAAAAAACAGGAGGAT 93

  scaffold409|s     123773 GGTTGCATTGGCCCATCAGCCTTTTTTTGAGGAGTCTGAAAAAAGGTGGA 123822
                                                                         iv  
C rnd-1_family-         92 GGTTGCATTGGCCCATCAGCCTTTTTTTGAGGAGTCTGAAAAAAGGCTGA 43

  scaffold409|s     123823 GGGGTTGAAAGGTTA-CCCCAGAA-TTTTTTAGTACAAAAAA 123862
                           v     ii       -        -                 
C rnd-1_family-         42 TGGGTTAGAAGGTTACCCCCAGAATTTTTTTAGTACAAAAAA 1

Matrix = 20p43g.matrix
Kimura (with divCpGMod) = 3.72
Transitions / transversions = 1.50 (3/2)
Gap_init rate = 0.03 (4 / 137), avg. gap size = 1.00 (4 / 4)

1084 1.54 2.31 0.00 scaffold409|size127428 123824 123953 (3139) C rnd-1_family-313#Unknown (0) 142 10 m_b2831s001i143 126485

  scaffold409|s     123824 GGGTTGAAAGGTTACCCC-AGAATTTTTT-AGTACAAAAAACAGGAGGAT 123871
                                ii           -          -                    
C rnd-1_family-        142 GGGTTAGAAGGTTACCCCCAGAATTTTTTTAGTACAAAAAACAGGAGGAT 93

  scaffold409|s     123872 GGTTGCATTGGCCCATCAGCCTTTTTTTGAGGAGTCTGAAAAAAGGCTGA 123921
                                                                             
C rnd-1_family-         92 GGTTGCATTGGCCCATCAGCCTTTTTTTGAGGAGTCTGAAAAAAGGCTGA 43

  scaffold409|s     123922 TGGGTTAGAAGGTTA-CCCCAGAATTTTTTTAG 123953
                                          -                 
C rnd-1_family-         42 TGGGTTAGAAGGTTACCCCCAGAATTTTTTTAG 10

Matrix = 20p43g.matrix
Kimura (with divCpGMod) = 1.56
Transitions / transversions = 1.00 (2/0)
Gap_init rate = 0.02 (3 / 129), avg. gap size = 1.00 (3 / 3)


5056 4.27 1.57 0.62 scaffold409|size127428 123982 124618 (2474) rnd-1_family-133#Unknown 1 643 (0) m_b2831s001i144 126486

  scaffold409|s     123982 TTTTTTGTTTTTATGCCCGGTACAAAATTTACATACAGCCTGCATACTAA 124031
                                                                             
  rnd-1_family-          1 TTTTTTGTTTTTATGCCCGGTACAAAATTTACATACAGCCTGCATACTAA 50

  scaffold409|s     124032 TTCCTATGTCGAATCAAAAATTTTCATTATTTTGCAGAGCTTGTTTGATG 124081
                                                                             
  rnd-1_family-         51 TTCCTATGTCGAATCAAAAATTTTCATTATTTTGCAGAGCTTGTTTGATG 100

  scaffold409|s     124082 TATTCCTGATATTTTT-GAACCCATTTGTCTCATAATTTTTATGTCTCTA 124130
                            ?              -                                 
  rnd-1_family-        101 TNTTCCTGATATTTTTTGAACCCATTTGTCTCATAATTTTTATGTCTCTA 150

  scaffold409|s     124131 CAAGAAG----GGTAACCCTAACGCACATCTCACGTTGTCCCCCTCGTT- 124175
                                  ----                                      -
  rnd-1_family-        151 CAAGAAGTAGGGGTAACCCTAACGCACATCTCACGTTGTCCCCCTCGTTC 200

  scaffold409|s     124176 TGACCACAGAAAATGTTCACGATATTTCTGAAGTTTTCCATTTTTCAAGT 124225
                                         v  v                v i      i  i   
  rnd-1_family-        201 TGACCACAGAAAATTTTGACGATATTTCTGAAGTATCCCATTTCTCGAGT 250

  scaffold409|s     124226 CGCCTCACCTCAACTAATTTCGCCGATGCCACCCATCGTCCGCTTTTCAG 124275
                             i i        v                            i       
  rnd-1_family-        251 CGTCCCACCTCAAGTAATTTCGCCGATGCCACCCATCGTCCGTTTTTCAG 300

  scaffold409|s     124276 TCGAGTCAAAAAA-TGGACGATGGCTGGGTAGGTGACGCCCTAACCTTT- 124323
                              v         -       i                    v      -
  rnd-1_family-        301 TCGCGTCAAAAAAATGGACGACGGCTGGGTAGGTGACGCCCTTACCTTTT 350

  scaffold409|s     124324 ACGCTGTGTTGGTGTAATATGTGTACTAGTCAATTTGTCAAAAAATAAAT 124373
                              i        -   i         i      v -          v   
  rnd-1_family-        351 ACGTTGTGTTGG-GTAGTATGTGTACCAGTCAAGT-GTCAAAAAATCAAT 398

  scaffold409|s     124374 TATGCCCATCGTCCATTTTTTTACAGTGGTCAAAAAAAGGACGATGGCAG 124423
                                                     v                       
  rnd-1_family-        399 TATGCCCATCGTCCATTTTTTTACAGGGGTCAAAAAAAGGACGATGGCAG 448

  scaffold409|s     124424 GTAAGGTGAAGTATCCCACTTATCGAGTCGTCCCACCTCAAGTAATTTCG 124473
                                 i           i  v                     ?      
  rnd-1_family-        449 GTAAGGCGAAGTATCCCATTTCTCGAGTCGTCCCACCTCAAGTNATTTCG 498

  scaffold409|s     124474 CTGATGCCACCCATCGTCCGTTTTTCAGTCGCGTC-AAAAAATGGACGAT 124522
                            i                                 -             i
  rnd-1_family-        499 CCGATGCCACCCATCGTCCGTTTTTCAGTCGCGTCAAAAAAATGGACGAC 548

  scaffold409|s     124523 GGCTGGGTAGGTGACGCCCTTACC-TTTACGTTGTGTTGGTGTAATATGT 124571
                                       i           -               - - i     
  rnd-1_family-        549 GGCTGGGTAGGTAACGCCCTTACCTTTTACGTTGTGTTGG-G-AGTATGT 596

  scaffold409|s     124572 GTACCAGTCAAGTGTCAAAAATCAATTATGCCCGTCGTCCATTTTTT 124618
                                                            i             
  rnd-1_family-        597 GTACCAGTCAAGTGTCAAAAATCAATTATGCCCATCGTCCATTTTTT 643

Matrix = 20p43g.matrix
Kimura (with divCpGMod) = 3.66
Transitions / transversions = 1.70 (17/10)
Gap_init rate = 0.02 (11 / 636), avg. gap size = 1.27 (14 / 11)


2572 8.26 2.44 8.47 scaffold409|size127428 124257 124706 (2386) C rnd-1_family-36#Unknown (566) 2857 2433 m_b2831s001i145 126487

  scaffold409|s     124257 CCCATCGTCCGCTTTTCAGTCGAGTCAAAAAATGGACGATGGCTGGGTAG 124306
                                      i -------- ?    ?    v      i       i  
C rnd-1_family-       2857 CCCATCGTCCGTT--------GNGTCANAAAAAGGACGACGGCTGGGCAG 2816

  scaffold409|s     124307 GTGACGCCCTAACCTTTACGCTGTGTTGGTGTAATATGTGTACTAGTCAA 124356
                           v  i  vvv  v  ------------------- -  v   v i    ? 
C rnd-1_family-       2815 CTGGCGGAGTATCC-------------------A-ATTTGTTCCAGTCNA 2786

  scaffold409|s     124357 TTTGTCAAAAAATAAATTATGCCCATCGTCCATTTTTTTACAGTGGTCAA 124406
                           v -       -- v                             v  ?   
C rnd-1_family-       2785 GT-GTCAAAA--TCAATTATGCCCATCGTCCATTTTTTTACAGGGGNCAA 2739

  scaffold409|s     124407 AAAAAGGACGATGGCAGGTAAG---GTGAAGTATCCCACTTATCGAGTCG 124453
                                                 --- i           i  v        
C rnd-1_family-       2738 AAAAAGGACGATGGCAGGTAAGCTTGCGAAGTATCCCATTTCTCGAGTCG 2689

  scaffold409|s     124454 TCCCACCTCAAGTAATTTCGCTGATGCCACCCATCGTCCGTTTTTCAGTC 124503
                                    i   v       i      i   i                 
C rnd-1_family-       2688 TCCCACCTCGAGTCATTTCGCCGATGCCGCCCGTCGTCCGTTTTTCAGTC 2639

  scaffold409|s     124504 GCGTCA-AAAAATGGACGATGGCTGGGTAGGTGACGCCCTTACCTTTACG 124552
                                 -            i            i             -   
C rnd-1_family-       2638 GCGTCANAAAAATGGACGACGGCTGGGTAGGTAACGCCCTTACCTT-ACG 2590

  scaffold409|s     124553 TTGTGTTGGTGTAATATGTGTACCAGTCAAGTGTCAAAAATCAATTATGC 124602
                                    --- i              ?      -              
C rnd-1_family-       2589 TTGTGTTGG---AGTATGTGTACCAGTCNAGTGTC-AAAATCAATTATGC 2544

  scaffold409|s     124603 CCGTCGTCCATTTTTTACAGTGGTCAAA--AAAGGACGATGGCAGGTAAG 124650
                             i                 v  ?    --                i   
C rnd-1_family-       2543 CCATCGTCCATTTTTTACAGGGGNCAAAATAAAGGACGATGGCAGGCAAG 2494

  scaffold409|s     124651 GCG--GTATCCCACTTCTCGAGTC-GCCCCACCTCGTA--ATTTCGCCGA 124695
                              --        i      ?   - i         ?i--          
C rnd-1_family-       2493 GCGAAGTATCCCATTTCTCGNGTCTGTCCCACCTCGNGTCATTTCGCCGA 2444

  scaffold409|s     124696 TGCCACCCGTC 124706
                               i      
C rnd-1_family-       2443 TGCCGCCCGTC 2433

Matrix = 20p43g.matrix
Kimura (with divCpGMod) = 6.92
Transitions / transversions = 1.43 (20/14)
Gap_init rate = 0.09 (42 / 449), avg. gap size = 1.12 (47 / 42)


431 6.78 0.00 1.69 scaffold409|size127428 124704 124763 (2329) C rnd-1_family-313#Unknown (83) 59 1 m_b2831s001i146 126488

  scaffold409|s     124704 GTCTGAGGGTAAGGCTGATGGGTTAGAAGGTTACCCCCAGAATTTTTATA 124753
                                 iii-                                     v  
C rnd-1_family-         59 GTCTGAAAA-AAGGCTGATGGGTTAGAAGGTTACCCCCAGAATTTTTTTA 11

  scaffold409|s     124754 GTACAAAAAA 124763
                                     
C rnd-1_family-         10 GTACAAAAAA 1

Matrix = 20p43g.matrix
Kimura (with divCpGMod) = 7.18
Transitions / transversions = 3.00 (3/1)
Gap_init rate = 0.02 (1 / 59), avg. gap size = 1.00 (1 / 1)

1127 2.16 1.43 0.71 scaffold409|size127428 124723 124862 (2230) C rnd-1_family-313#Unknown (0) 142 2 m_b2831s001i147 126488

  scaffold409|s     124723 GGGTTAGAAGGTTACCCCCAGAATTTTTATAGTACAAAAAACAGGACGAT 124772
                                                       v                 v   
C rnd-1_family-        142 GGGTTAGAAGGTTACCCCCAGAATTTTTTTAGTACAAAAAACAGGAGGAT 93

  scaffold409|s     124773 GGTTGCATTGGCCCATCAGCCGTTTTTTGAGGAGTCTGAAAAAAAGGCTG 124822
                                                v                      -     
C rnd-1_family-         92 GGTTGCATTGGCCCATCAGCCTTTTTTTGAGGAGTCTGAAAAAA-GGCTG 44

  scaffold409|s     124823 ATGGGTTAGAAGGTTACCCC-AGAATTTTTTTAG-ACAAAAA 124862
                                               -             -       
C rnd-1_family-         43 ATGGGTTAGAAGGTTACCCCCAGAATTTTTTTAGTACAAAAA 2

Matrix = 20p43g.matrix
Kimura (with divCpGMod) = 2.19
Transitions / transversions = 0.00 (0/3)
Gap_init rate = 0.02 (3 / 139), avg. gap size = 1.00 (3 / 3)

293 3.84 7.41 3.57 scaffold409|size127428 124825 124878 (2214) C rnd-1_family-313#Unknown (0) 142 87 m_b2831s001i148 126488

  scaffold409|s     124825 GGGTTAGAAGGTTA-CCCCAGAATTTTTTTAG-AC-AAAAACAGGTTAGA 124871
                                         -                 -  -         --  i
C rnd-1_family-        142 GGGTTAGAAGGTTACCCCCAGAATTTTTTTAGTACAAAAAACAGG--AGG 95

  scaffold409|s     124872 A-GGTTAC 124878
                            -    i 
C rnd-1_family-         94 ATGGTTGC 87

Matrix = 20p43g.matrix
Kimura (with divCpGMod) = 4.00
Transitions / transversions = 1.00 (2/0)
Gap_init rate = 0.11 (6 / 53), avg. gap size = 1.00 (6 / 6)


1098 0.00 4.44 0.00 scaffold409|size127428 124865 124999 (2093) C rnd-1_family-313#Unknown (1) 141 1 m_b2831s001i149 126489

  scaffold409|s     124865 GGTTAGAAGGTTACCCCCAGAATTTTT--AGTACAAAAA-CAGGAGGATG 124911
                                                      --          -          
C rnd-1_family-        141 GGTTAGAAGGTTACCCCCAGAATTTTTTTAGTACAAAAAACAGGAGGATG 92

  scaffold409|s     124912 GTTGCATTGGCCCATCAGCCTTTTTT-GAGGAGTCTGAAAAAAGGCTGAT 124960
                                                     -                       
C rnd-1_family-         91 GTTGCATTGGCCCATCAGCCTTTTTTTGAGGAGTCTGAAAAAAGGCTGAT 42

  scaffold409|s     124961 GGGTTAGAAGGTTA-CCCCAGAA-TTTTTTAGTACAAAAAA 124999
                                         -        -                 
C rnd-1_family-         41 GGGTTAGAAGGTTACCCCCAGAATTTTTTTAGTACAAAAAA 1

Matrix = 20p43g.matrix
Kimura (with divCpGMod) = 0.00
Transitions / transversions = 1.00 (0/0)
Gap_init rate = 0.04 (5 / 134), avg. gap size = 1.20 (6 / 5)

1238 0.00 1.43 0.00 scaffold409|size127428 124961 125100 (1992) C rnd-1_family-313#Unknown (0) 142 1 m_b2831s001i150 126489

  scaffold409|s     124961 GGGTTAGAAGGTTACCCC-AGAATTTTTT-AGTACAAAAAACAGGAGGAT 125008
                                             -          -                    
C rnd-1_family-        142 GGGTTAGAAGGTTACCCCCAGAATTTTTTTAGTACAAAAAACAGGAGGAT 93

  scaffold409|s     125009 GGTTGCATTGGCCCATCAGCCTTTTTTTGAGGAGTCTGAAAAAAGGCTGA 125058
                                                                             
C rnd-1_family-         92 GGTTGCATTGGCCCATCAGCCTTTTTTTGAGGAGTCTGAAAAAAGGCTGA 43

  scaffold409|s     125059 TGGGTTAGAAGGTTACCCCCAGAATTTTTTTAGTACAAAAAA 125100
                                                                     
C rnd-1_family-         42 TGGGTTAGAAGGTTACCCCCAGAATTTTTTTAGTACAAAAAA 1

Matrix = 20p43g.matrix
Kimura (with divCpGMod) = 0.00
Transitions / transversions = 1.00 (0/0)
Gap_init rate = 0.01 (2 / 139), avg. gap size = 1.00 (2 / 2)

1281 0.00 0.71 0.00 scaffold409|size127428 125060 125200 (1892) C rnd-1_family-313#Unknown (0) 142 1 m_b2831s001i151 126489

  scaffold409|s     125060 GGGTTAGAAGGTTACCCCCAGAATTTTTTTAGTACAAAAAACAGGAGGAT 125109
                                                                             
C rnd-1_family-        142 GGGTTAGAAGGTTACCCCCAGAATTTTTTTAGTACAAAAAACAGGAGGAT 93

  scaffold409|s     125110 GGTTGCATTGGCCCATCAGCCTTTTTTTGAGGAGTCTGAAAAAAGGCTGA 125159
                                                                             
C rnd-1_family-         92 GGTTGCATTGGCCCATCAGCCTTTTTTTGAGGAGTCTGAAAAAAGGCTGA 43

  scaffold409|s     125160 TGGGTTAGAAGGTTACCCCCAGAATT-TTTTAGTACAAAAAA 125200
                                                     -               
C rnd-1_family-         42 TGGGTTAGAAGGTTACCCCCAGAATTTTTTTAGTACAAAAAA 1

Matrix = 20p43g.matrix
Kimura (with divCpGMod) = 0.00
Transitions / transversions = 1.00 (0/0)
Gap_init rate = 0.01 (1 / 140), avg. gap size = 1.00 (1 / 1)

1166 0.72 2.90 0.00 scaffold409|size127428 125161 125298 (1794) C rnd-1_family-313#Unknown (0) 142 1 m_b2831s001i152 126489

  scaffold409|s     125161 GGGTTAGAAGGTTACCCCCAGAATTTTTT-AGTACAAAAAACAGGACGAT 125209
                                                        -                v   
C rnd-1_family-        142 GGGTTAGAAGGTTACCCCCAGAATTTTTTTAGTACAAAAAACAGGAGGAT 93

  scaffold409|s     125210 GGTTGCATTGGCCCATCAGCCTTTTT--GAGGAGTCTGAAAAAAGGCTGA 125257
                                                     --                      
C rnd-1_family-         92 GGTTGCATTGGCCCATCAGCCTTTTTTTGAGGAGTCTGAAAAAAGGCTGA 43

  scaffold409|s     125258 TGGGTTAGAAGGTTACCCCCAGAATT-TTTTAGTACAAAAAA 125298
                                                     -               
C rnd-1_family-         42 TGGGTTAGAAGGTTACCCCCAGAATTTTTTTAGTACAAAAAA 1

Matrix = 20p43g.matrix
Kimura (with divCpGMod) = 0.73
Transitions / transversions = 0.00 (0/1)
Gap_init rate = 0.02 (3 / 137), avg. gap size = 1.33 (4 / 3)

1187 0.00 2.90 0.00 scaffold409|size127428 125259 125396 (1696) C rnd-1_family-313#Unknown (0) 142 1 m_b2831s001i153 126489

  scaffold409|s     125259 GGGTTAGAAGGTTACCCCCAGAATTTTTT-AGTACAAAAAACAGGAGGAT 125307
                                                        -                    
C rnd-1_family-        142 GGGTTAGAAGGTTACCCCCAGAATTTTTTTAGTACAAAAAACAGGAGGAT 93

  scaffold409|s     125308 GGTTGCATTGGCCCATCAGCCTTTTT--GAGGAGTCTGAAAAAAGGCTGA 125355
                                                     --                      
C rnd-1_family-         92 GGTTGCATTGGCCCATCAGCCTTTTTTTGAGGAGTCTGAAAAAAGGCTGA 43

  scaffold409|s     125356 TGGGTTAGAAGGTTACCCCCAGAATT-TTTTAGTACAAAAAA 125396
                                                     -               
C rnd-1_family-         42 TGGGTTAGAAGGTTACCCCCAGAATTTTTTTAGTACAAAAAA 1

Matrix = 20p43g.matrix
Kimura (with divCpGMod) = 0.00
Transitions / transversions = 1.00 (0/0)
Gap_init rate = 0.02 (3 / 137), avg. gap size = 1.33 (4 / 3)

1251 0.71 0.71 0.00 scaffold409|size127428 125357 125496 (1596) C rnd-1_family-313#Unknown (0) 142 2 m_b2831s001i154 126489

  scaffold409|s     125357 GGGTTAGAAGGTTACCCCCAGAATTTTTT-AGTACAAAAAACAGGACGAT 125405
                                                        -                v   
C rnd-1_family-        142 GGGTTAGAAGGTTACCCCCAGAATTTTTTTAGTACAAAAAACAGGAGGAT 93

  scaffold409|s     125406 GGTTGCATTGGCCCATCAGCCTTTTTTTGAGGAGTCTGAAAAAAGGCTGA 125455
                                                                             
C rnd-1_family-         92 GGTTGCATTGGCCCATCAGCCTTTTTTTGAGGAGTCTGAAAAAAGGCTGA 43

  scaffold409|s     125456 TGGGTTAGAAGGTTACCCCCAGAATTTTTTTAGTACAAAAA 125496
                                                                    
C rnd-1_family-         42 TGGGTTAGAAGGTTACCCCCAGAATTTTTTTAGTACAAAAA 2

Matrix = 20p43g.matrix
Kimura (with divCpGMod) = 0.72
Transitions / transversions = 0.00 (0/1)
Gap_init rate = 0.01 (1 / 139), avg. gap size = 1.00 (1 / 1)

1161 0.00 2.90 0.00 scaffold409|size127428 125457 125594 (1498) C rnd-1_family-313#Unknown (0) 142 1 m_b2831s001i155 126489

  scaffold409|s     125457 GGGTTAGAAGGTTACCCCCAGAATTTTTTTAGTACAAAAA-CAGGAGGAT 125505
                                                                   -         
C rnd-1_family-        142 GGGTTAGAAGGTTACCCCCAGAATTTTTTTAGTACAAAAAACAGGAGGAT 93

  scaffold409|s     125506 GGTTGCATTGGCCCATCAGCCTTTTTT-GAGGAGTCTGAAAAAAGGCTGA 125554
                                                      -                      
C rnd-1_family-         92 GGTTGCATTGGCCCATCAGCCTTTTTTTGAGGAGTCTGAAAAAAGGCTGA 43

  scaffold409|s     125555 TGGGTTAGAAGGTTA-CCCCAGAA-TTTTTTAGTACAAAAAA 125594
                                          -        -                 
C rnd-1_family-         42 TGGGTTAGAAGGTTACCCCCAGAATTTTTTTAGTACAAAAAA 1

Matrix = 20p43g.matrix
Kimura (with divCpGMod) = 0.00
Transitions / transversions = 1.00 (0/0)
Gap_init rate = 0.03 (4 / 137), avg. gap size = 1.00 (4 / 4)

1208 0.00 1.42 0.70 scaffold409|size127428 125556 125696 (1396) C rnd-1_family-313#Unknown (0) 142 1 m_b2831s001i156 126489

  scaffold409|s     125556 GGGTTAGAAGGTTACCCC-AGAATTTTTT-AGTACAAAAAACAGGAGGAT 125603
                                             -          -                    
C rnd-1_family-        142 GGGTTAGAAGGTTACCCCCAGAATTTTTTTAGTACAAAAAACAGGAGGAT 93

  scaffold409|s     125604 GGTTGCATTGGCCCATCAGCCTTTTTTTGAGGAGTCTGAAAAAAAGGCTG 125653
                                                                   -         
C rnd-1_family-         92 GGTTGCATTGGCCCATCAGCCTTTTTTTGAGGAGTCTGAA-AAAAGGCTG 44

  scaffold409|s     125654 ATGGGTTAGAAGGTTACCCCCAGAATTTTTTTAGTACAAAAAA 125696
                                                                      
C rnd-1_family-         43 ATGGGTTAGAAGGTTACCCCCAGAATTTTTTTAGTACAAAAAA 1

Matrix = 20p43g.matrix
Kimura (with divCpGMod) = 0.00
Transitions / transversions = 1.00 (0/0)
Gap_init rate = 0.02 (3 / 140), avg. gap size = 1.00 (3 / 3)

308 16.12 12.39 6.72 scaffold409|size127428 125625 125737 (1355) C rnd-1_family-313#Unknown (23) 119 1 m_b2831s001i157 126489

  scaffold409|s     125625 TTTTTTTGAGGAGTCTGAAAAAAAGGCTGATGGGTTAGAAGGTTACCCC- 125673
                                  ----   vii     v   vv     -  iv ---  iv   -
C rnd-1_family-        119 TTTTTTT----AGTACAAAAAACAGGAGGATGG-TTGCA---TTGGCCCA 78

  scaffold409|s     125674 -CAGAATTTTTTT----AGTACAAAAAA-------CAGGTTAGAAGGTTA 125711
                           -   vv       ----   vii     -------ii             
C rnd-1_family-         77 TCAGCCTTTTTTTGAGGAGTCTGAAAAAAGGCTGATGGGTTAGAAGGTTA 28

  scaffold409|s     125712 CCCCCAGAATT-TTTTAGTACAAAAAA 125737
                                      -               
C rnd-1_family-         27 CCCCCAGAATTTTTTTAGTACAAAAAA 1

Matrix = 20p43g.matrix
Kimura (with divCpGMod) = 18.30
Transitions / transversions = 0.89 (8/9)
Gap_init rate = 0.12 (13 / 112), avg. gap size = 1.69 (22 / 13)

404 9.97 13.98 2.91 scaffold409|size127428 125656 125748 (1344) C rnd-1_family-313#Unknown (0) 142 40 m_b2831s001i158 126489

  scaffold409|s     125656 GGGTTAGAAGGTTACCCCCAGAATTTTTTTAGTACAAAAAACAGGTTAGA 125705
                                                                        --  i
C rnd-1_family-        142 GGGTTAGAAGGTTACCCCCAGAATTTTTTTAGTACAAAAAACAGG--AGG 95

  scaffold409|s     125706 A-GGTTAC-----CCC--CAGAATTTTTT-----AGTACAAAAAACAGGA 125742
                            -    i -----   --   vv      -----   vii     -   v
C rnd-1_family-         94 ATGGTTGCATTGGCCCATCAGCCTTTTTTTGAGGAGTCTGAAAAA-AGGC 46

  scaffold409|s     125743 GGATGG 125748
                           v     
C rnd-1_family-         45 TGATGG 40

Matrix = 20p43g.matrix
Kimura (with divCpGMod) = 10.74
Transitions / transversions = 0.80 (4/5)
Gap_init rate = 0.08 (7 / 92), avg. gap size = 2.29 (16 / 7)

1190 0.00 2.17 0.00 scaffold409|size127428 125699 125836 (1256) C rnd-1_family-313#Unknown (1) 141 1 m_b2831s001i159 126489

  scaffold409|s     125699 GGTTAGAAGGTTACCCCCAGAATTTTTT-AGTACAAAAAACAGGAGGATG 125747
                                                       -                     
C rnd-1_family-        141 GGTTAGAAGGTTACCCCCAGAATTTTTTTAGTACAAAAAACAGGAGGATG 92

  scaffold409|s     125748 GTTGCATTGGCCCATCAGCCTTTTTTTGAGGAGTCTGAAAAAAGGCTGAT 125797
                                                                             
C rnd-1_family-         91 GTTGCATTGGCCCATCAGCCTTTTTTTGAGGAGTCTGAAAAAAGGCTGAT 42

  scaffold409|s     125798 GGGTTAGAAGGTTA-CCCCAGAA-TTTTTTAGTACAAAAAA 125836
                                         -        -                 
C rnd-1_family-         41 GGGTTAGAAGGTTACCCCCAGAATTTTTTTAGTACAAAAAA 1

Matrix = 20p43g.matrix
Kimura (with divCpGMod) = 0.00
Transitions / transversions = 1.00 (0/0)
Gap_init rate = 0.02 (3 / 137), avg. gap size = 1.00 (3 / 3)

1137 0.00 3.68 0.00 scaffold409|size127428 125798 125933 (1159) C rnd-1_family-313#Unknown (0) 142 2 m_b2831s001i160 126489

  scaffold409|s     125798 GGGTTAGAAGGTTACCCC-AGAATTTTTT-AGTACAAAAAACAGGAGGAT 125845
                                             -          -                    
C rnd-1_family-        142 GGGTTAGAAGGTTACCCCCAGAATTTTTTTAGTACAAAAAACAGGAGGAT 93

  scaffold409|s     125846 GGTTGCATTGGCCCATCAGCCTTTTT--GAGGAGTCTGAAAAAAGGCTGA 125893
                                                     --                      
C rnd-1_family-         92 GGTTGCATTGGCCCATCAGCCTTTTTTTGAGGAGTCTGAAAAAAGGCTGA 43

  scaffold409|s     125894 TGGGTTAGAAGGTTACCCCCAGAATT-TTTTAGTACAAAAA 125933
                                                     -              
C rnd-1_family-         42 TGGGTTAGAAGGTTACCCCCAGAATTTTTTTAGTACAAAAA 2

Matrix = 20p43g.matrix
Kimura (with divCpGMod) = 0.00
Transitions / transversions = 1.00 (0/0)
Gap_init rate = 0.03 (4 / 135), avg. gap size = 1.25 (5 / 4)

1122 0.00 3.65 0.00 scaffold409|size127428 125895 126031 (1061) C rnd-1_family-313#Unknown (0) 142 1 m_b2831s001i161 126489

  scaffold409|s     125895 GGGTTAGAAGGTTACCCCCAGAATTTTTT-AGTACAAAAA-CAGGAGGAT 125942
                                                        -          -         
C rnd-1_family-        142 GGGTTAGAAGGTTACCCCCAGAATTTTTTTAGTACAAAAAACAGGAGGAT 93

  scaffold409|s     125943 GGTTGCATTGGCCCATCAGCCTTTTTT-GAGGAGTCTGAAAAAAGGCTGA 125991
                                                      -                      
C rnd-1_family-         92 GGTTGCATTGGCCCATCAGCCTTTTTTTGAGGAGTCTGAAAAAAGGCTGA 43

  scaffold409|s     125992 TGGGTTAGAAGGTTA-CCCCAGAA-TTTTTTAGTACAAAAAA 126031
                                          -        -                 
C rnd-1_family-         42 TGGGTTAGAAGGTTACCCCCAGAATTTTTTTAGTACAAAAAA 1

Matrix = 20p43g.matrix
Kimura (with divCpGMod) = 0.00
Transitions / transversions = 1.00 (0/0)
Gap_init rate = 0.04 (5 / 136), avg. gap size = 1.00 (5 / 5)

1028 0.00 5.22 0.00 scaffold409|size127428 125993 126126 (966) C rnd-1_family-313#Unknown (0) 142 2 m_b2831s001i162 126489

  scaffold409|s     125993 GGGTTAGAAGGTTACCCC-AGAATTTTTT-AGTACAAAAAACAGGAGGAT 126040
                                             -          -                    
C rnd-1_family-        142 GGGTTAGAAGGTTACCCCCAGAATTTTTTTAGTACAAAAAACAGGAGGAT 93

  scaffold409|s     126041 GGTTG-ATTGGCCCATCAGCCTTTTTT-GAGGAGTCTGAAAAA-GGCTGA 126087
                                -                     -               -      
C rnd-1_family-         92 GGTTGCATTGGCCCATCAGCCTTTTTTTGAGGAGTCTGAAAAAAGGCTGA 43

  scaffold409|s     126088 TGGGTTAGAAGGTTA-CCCCAGAA-TTTTTTAGTACAAAAA 126126
                                          -        -                
C rnd-1_family-         42 TGGGTTAGAAGGTTACCCCCAGAATTTTTTTAGTACAAAAA 2

Matrix = 20p43g.matrix
Kimura (with divCpGMod) = 0.00
Transitions / transversions = 1.00 (0/0)
Gap_init rate = 0.05 (7 / 133), avg. gap size = 1.00 (7 / 7)

1071 0.00 4.44 0.00 scaffold409|size127428 126089 126223 (869) C rnd-1_family-313#Unknown (0) 142 2 m_b2831s001i163 126489

  scaffold409|s     126089 GGGTTAGAAGGTTACCCC-AGAATTTTTT-AGTACAAAAA-CAGGAGGAT 126135
                                             -          -          -         
C rnd-1_family-        142 GGGTTAGAAGGTTACCCCCAGAATTTTTTTAGTACAAAAAACAGGAGGAT 93

  scaffold409|s     126136 GGTTG-ATTGGCCCATCAGCCTTTTTT-GAGGAGTCTGAAAAAAGGCTGA 126183
                                -                     -                      
C rnd-1_family-         92 GGTTGCATTGGCCCATCAGCCTTTTTTTGAGGAGTCTGAAAAAAGGCTGA 43

  scaffold409|s     126184 TGGGTTAGAAGGTTACCCCCAGAATT-TTTTAGTACAAAAA 126223
                                                     -              
C rnd-1_family-         42 TGGGTTAGAAGGTTACCCCCAGAATTTTTTTAGTACAAAAA 2

Matrix = 20p43g.matrix
Kimura (with divCpGMod) = 0.00
Transitions / transversions = 1.00 (0/0)
Gap_init rate = 0.04 (6 / 134), avg. gap size = 1.00 (6 / 6)

1112 0.73 2.88 0.70 scaffold409|size127428 126185 126323 (769) C rnd-1_family-313#Unknown (0) 142 1 m_b2831s001i164 126489

  scaffold409|s     126185 GGGTTAGAAGGTTACCCCCAGAATTTTTT-AGTACAAAAA-CAGGATGAT 126232
                                                        -          -     v   
C rnd-1_family-        142 GGGTTAGAAGGTTACCCCCAGAATTTTTTTAGTACAAAAAACAGGAGGAT 93

  scaffold409|s     126233 GGTTGC-TTGGCCCATCAGCCTTTTTTTGAGGAGTCTGAAAAAAAGGCTG 126281
                                 -                                     -     
C rnd-1_family-         92 GGTTGCATTGGCCCATCAGCCTTTTTTTGAGGAGTCTGAAAAAA-GGCTG 44

  scaffold409|s     126282 ATGGGTTAGAAGGTTACCCCCAGAATT-TTTTAGTACAAAAAA 126323
                                                      -               
C rnd-1_family-         43 ATGGGTTAGAAGGTTACCCCCAGAATTTTTTTAGTACAAAAAA 1

Matrix = 20p43g.matrix
Kimura (with divCpGMod) = 0.73
Transitions / transversions = 0.00 (0/1)
Gap_init rate = 0.04 (5 / 138), avg. gap size = 1.00 (5 / 5)

1176 0.00 1.40 2.11 scaffold409|size127428 126284 126426 (666) C rnd-1_family-313#Unknown (0) 142 1 m_b2831s001i165 126489

  scaffold409|s     126284 GGGTTAGAAGGTTACCCCCAGAATTTTTT-AGTACAAAAAACAGGAGGAT 126332
                                                        -                    
C rnd-1_family-        142 GGGTTAGAAGGTTACCCCCAGAATTTTTTTAGTACAAAAAACAGGAGGAT 93

  scaffold409|s     126333 GGTTGCAGTTGGCCCATCAGCCTTTTTT-GAGGAGTCTGAAAAAAGGCTG 126381
                                  -                    -                     
C rnd-1_family-         92 GGTTGCA-TTGGCCCATCAGCCTTTTTTTGAGGAGTCTGAAAAAAGGCTG 44

  scaffold409|s     126382 ATGGGTTAGAAGGTTACCCCCCCAGAATTTTTTTAGTACAAAAAA 126426
                                            --                          
C rnd-1_family-         43 ATGGGTTAGAAGGTTAC--CCCCAGAATTTTTTTAGTACAAAAAA 1

Matrix = 20p43g.matrix
Kimura (with divCpGMod) = 0.00
Transitions / transversions = 1.00 (0/0)
Gap_init rate = 0.04 (5 / 142), avg. gap size = 1.00 (5 / 5)

1187 1.43 0.70 1.42 scaffold409|size127428 126384 126525 (567) C rnd-1_family-313#Unknown (0) 142 2 m_b2831s001i166 126489

  scaffold409|s     126384 GGGTTAGAAGGTTACCCCCCCAGAATTTTTTTAGTACAAAAAACAGGACG 126433
                                              --                           v 
C rnd-1_family-        142 GGGTTAGAAGGTTACCCCC--AGAATTTTTTTAGTACAAAAAACAGGAGG 95

  scaffold409|s     126434 ATGGTTGGATTGGCCCATCAGCCTTTTTT-GAGGAGTCTGAAAAAAGGCT 126482
                                  v                     -                    
C rnd-1_family-         94 ATGGTTGCATTGGCCCATCAGCCTTTTTTTGAGGAGTCTGAAAAAAGGCT 45

  scaffold409|s     126483 GATGGGTTAGAAGGTTACCCCCAGAATTTTTTTAGTACAAAAA 126525
                                                                      
C rnd-1_family-         44 GATGGGTTAGAAGGTTACCCCCAGAATTTTTTTAGTACAAAAA 2

Matrix = 20p43g.matrix
Kimura (with divCpGMod) = 1.44
Transitions / transversions = 0.00 (0/2)
Gap_init rate = 0.02 (3 / 141), avg. gap size = 1.00 (3 / 3)

1160 2.16 1.44 0.00 scaffold409|size127428 126486 126624 (468) C rnd-1_family-313#Unknown (0) 142 2 m_b2831s001i167 126489

  scaffold409|s     126486 GGGTTAGAAGGTTACCCCCAGAATTTTTTTAGTACAAAAA-CAGGACGAT 126534
                                                                   -     v   
C rnd-1_family-        142 GGGTTAGAAGGTTACCCCCAGAATTTTTTTAGTACAAAAAACAGGAGGAT 93

  scaffold409|s     126535 GGTTGATTTGGCCCATCAGCCTTTTTT-GAGGAGTCTGAAAAAAGGCTGA 126583
                                vv                    -                      
C rnd-1_family-         92 GGTTGCATTGGCCCATCAGCCTTTTTTTGAGGAGTCTGAAAAAAGGCTGA 43

  scaffold409|s     126584 TGGGTTAGAAGGTTACCCCCAGAATTTTTTTAGTACAAAAA 126624
                                                                    
C rnd-1_family-         42 TGGGTTAGAAGGTTACCCCCAGAATTTTTTTAGTACAAAAA 2

Matrix = 20p43g.matrix
Kimura (with divCpGMod) = 2.19
Transitions / transversions = 0.00 (0/3)
Gap_init rate = 0.01 (2 / 138), avg. gap size = 1.00 (2 / 2)

1100 0.72 2.86 1.41 scaffold409|size127428 126585 126724 (368) C rnd-1_family-313#Unknown (0) 142 1 m_b2831s001i168 126489

  scaffold409|s     126585 GGGTTAGAAGGTTACCCCCAGAATTTTTTTAGTACAAAAA-CAGGAGGAT 126633
                                                                   -         
C rnd-1_family-        142 GGGTTAGAAGGTTACCCCCAGAATTTTTTTAGTACAAAAAACAGGAGGAT 93

  scaffold409|s     126634 GGTTGGATTGGCCCATCAGCCTTTTT--GAGGAGTCTGAAAAAAAGGCTG 126681
                                v                    --                -     
C rnd-1_family-         92 GGTTGCATTGGCCCATCAGCCTTTTTTTGAGGAGTCTGAAAAAA-GGCTG 44

  scaffold409|s     126682 ATGGGTTAGAAGGTTACCCCCCAGAATTTTTT-AGTACAAAAAA 126724
                                                -          -           
C rnd-1_family-         43 ATGGGTTAGAAGGTTACCCCC-AGAATTTTTTTAGTACAAAAAA 1

Matrix = 20p43g.matrix
Kimura (with divCpGMod) = 0.73
Transitions / transversions = 0.00 (0/1)
Gap_init rate = 0.04 (5 / 139), avg. gap size = 1.20 (6 / 5)

1167 0.00 2.13 1.41 scaffold409|size127428 126684 126824 (268) C rnd-1_family-313#Unknown (0) 142 1 m_b2831s001i169 126489

  scaffold409|s     126684 GGGTTAGAAGGTTACCCCCCAGAATTTTTT-AGTACAAAAAACAGGAGGA 126732
                                              -          -                   
C rnd-1_family-        142 GGGTTAGAAGGTTACCCCC-AGAATTTTTTTAGTACAAAAAACAGGAGGA 94

  scaffold409|s     126733 TGGTTAGCATTGGCCCATCAGCCTTTTT--GAGGAGTCTGAAAAAAGGCT 126780
                                -                      --                    
C rnd-1_family-         93 TGGTT-GCATTGGCCCATCAGCCTTTTTTTGAGGAGTCTGAAAAAAGGCT 45

  scaffold409|s     126781 GATGGGTTAGAAGGTTACCCCCAGAATTTTTTTAGTACAAAAAA 126824
                                                                       
C rnd-1_family-         44 GATGGGTTAGAAGGTTACCCCCAGAATTTTTTTAGTACAAAAAA 1

Matrix = 20p43g.matrix
Kimura (with divCpGMod) = 0.00
Transitions / transversions = 1.00 (0/0)
Gap_init rate = 0.03 (4 / 140), avg. gap size = 1.25 (5 / 4)

724 7.43 17.21 0.70 scaffold409|size127428 126784 126905 (187) C rnd-1_family-313#Unknown (0) 142 1 m_b2831s001i170 126489

  scaffold409|s     126784 GGGTTAGAAGGTTACCCCCAGAATTTTTTTAGTACAAAAAACAGGAGGAT 126833
                                                                             
C rnd-1_family-        142 GGGTTAGAAGGTTACCCCCAGAATTTTTTTAGTACAAAAAACAGGAGGAT 93

  scaffold409|s     126834 GAT----TTACCCC-----CTTTTCTTTGAAAAA---GAAAA-------- 126863
                            i ----  iv   ----- i   i     ii i---     --------
C rnd-1_family-         92 GGTTGCATTGGCCCATCAGCCTTTTTTTGAGGAGTCTGAAAAAAGGCTGA 43

  scaffold409|s     126864 -GGGTTAGGAAGGTTACCCCCAGAATTTTTTTGGTACAAAAAA 126905
                           -      -                        i          
C rnd-1_family-         42 TGGGTTA-GAAGGTTACCCCCAGAATTTTTTTAGTACAAAAAA 1

Matrix = 20p43g.matrix
Kimura (with divCpGMod) = 7.99
Transitions / transversions = 8.00 (8/1)
Gap_init rate = 0.05 (6 / 121), avg. gap size = 3.67 (22 / 6)

1205 0.71 0.00 2.13 scaffold409|size127428 126864 127007 (85) C rnd-1_family-313#Unknown (0) 142 2 m_b2831s001i171 126489

  scaffold409|s     126864 GGGTTAGGAAGGTTACCCCCAGAATTTTTTTGGTACAAAAAAACAGGAGG 126913
                                  -                       i          -       
C rnd-1_family-        142 GGGTTAG-AAGGTTACCCCCAGAATTTTTTTAGTACAAAAAA-CAGGAGG 95

  scaffold409|s     126914 ATGGTTGCATTGGCCCATCAGCCTTTTTTTGAGGAGTCTGAAAAAAAGGC 126963
                                                                     -       
C rnd-1_family-         94 ATGGTTGCATTGGCCCATCAGCCTTTTTTTGAGGAGTCTGAA-AAAAGGC 46

  scaffold409|s     126964 TGATGGGTTAGAAGGTTACCCCCAGAATTTTTTTAGTACAAAAA 127007
                                                                       
C rnd-1_family-         45 TGATGGGTTAGAAGGTTACCCCCAGAATTTTTTTAGTACAAAAA 2

Matrix = 20p43g.matrix
Kimura (with divCpGMod) = 0.71
Transitions / transversions = 1.00 (1/0)
Gap_init rate = 0.02 (3 / 143), avg. gap size = 1.00 (3 / 3)

1072 0.00 3.20 0.00 scaffold409|size127428 126968 127092 (0) C rnd-1_family-313#Unknown (0) 142 14 m_b2831s001i172 126489

  scaffold409|s     126968 GGGTTAGAAGGTTACCCCCAGAATTTTTTTAGTACAAAAA-CAGGAGGAT 127016
                                                                   -         
C rnd-1_family-        142 GGGTTAGAAGGTTACCCCCAGAATTTTTTTAGTACAAAAAACAGGAGGAT 93

  scaffold409|s     127017 GGTTGCATTGGCCCATCAGCCT--TTTTGAGGAGTCTG-AAAAAGGCTGA 127063
                                                 --              -           
C rnd-1_family-         92 GGTTGCATTGGCCCATCAGCCTTTTTTTGAGGAGTCTGAAAAAAGGCTGA 43

  scaffold409|s     127064 TGGGTTAGAAGGTTACCCCCAGAATTTTT 127092
                                                        
C rnd-1_family-         42 TGGGTTAGAAGGTTACCCCCAGAATTTTT 14

Matrix = 20p43g.matrix
Kimura (with divCpGMod) = 0.00
Transitions / transversions = 1.00 (0/0)
Gap_init rate = 0.02 (3 / 124), avg. gap size = 1.33 (4 / 3)


367 10.59 13.86 6.48 scaffold40|size1212554 9 109 (1211667) rnd-1_family-153#Unknown 102 209 (0) m_b289s001i0 126490

  scaffold40|si          9 TAACTAGTGT-CTAC---AAGAATTTTTGGCCATGCCTTGCACTGACTTT 54
                                    i-i   ---   ?         v    -----     -   
  rnd-1_family-        102 TAACTAGTGCGTTACGTGAAGNATTTTTGGCGATGC-----ACTGA-TTT 145

  scaffold40|si         55 TGCGTCTTGCCGTTTACGTTGAAA----------AAGTGGTACGTATACC 94
                            iv  vv   -             ----------       i   v   v
  rnd-1_family-        146 TAAGTGGTGC-GTTTACGTTGAAACATTTTTTAAAAGTGGTGCGTTTACG 194

  scaffold40|si         95 TTGAAACCATTTTTT 109
                                          
  rnd-1_family-        195 TTGAAACCATTTTTT 209

Matrix = 20p45g.matrix
Kimura (with divCpGMod) = 10.48
Transitions / transversions = 0.67 (4/6)
Gap_init rate = 0.10 (10 / 100), avg. gap size = 2.10 (21 / 10)


1077 18.12 10.91 5.43 scaffold40|size1212554 30 414 (1211362) C rnd-4_family-169#RC/Helitron (7820) 433 29 m_b289s001i1 126491

  scaffold40|si         30 TTTGGCCAT-----GCCTTGCACTGACTTTTGCGTCTTGCCGTTTACGTT 74
                               i    -----  v  i  i  iv    vv  vi   v i       
C rnd-4_family-        433 TTTGACCATTTTTTGCGTTACATTGGATTTTTGGTGCTGCGGCTTACGTT 384

  scaffold40|si         75 GAAAA--------AGTGGTACGTATACCTTGAAACCATTTTTTGTGAAA- 115
                               ?--------i   i i   vi  v   ?    iiv   ---   v-
C rnd-4_family-        383 GAAANCATTTTTTGGTGATGCGTTCACGTTGNAACCGCGTTT---GAACC 337

  scaffold40|si        116 --TTTTGGCCATGCCTTAATTATGCCATTTCCCT-------------TTA 150
                           --            --- i      -i  v v? -------------i  
C rnd-4_family-        336 CTTTTTGGCCATGC---AGTTATGC-GTTACGNTGATTGGTGATGAGCTA 291

  scaffold40|si        151 CATC-TGTTCAATATCACAATATTTGGCCATGCTACAAATTGCTTTTAGA 199
                            i i-   ---i  iv v   v            vi ?    v?      
C rnd-4_family-        290 CGTTGTGT---GTACAAGAATTTTTGGCCATGCTTTANATTGANTTTAGA 244

  scaffold40|si        200 TATAATTTTAGAGGTAATCACATATCAACAG-TTAAAGAATACCCATGCG 248
                               v     i      i    ?     v  - i  v  v         i
C rnd-4_family-        243 TATATTTTTAAAGGTAACCACANATCAAAAGATCAATGACTACCCATGCA 194

  scaffold40|si        249 TAT---AAACAGAAAC-ACTTAGGCTTTTACAGGTATTTTC-AGCAGT-G 292
                            i --- v   i    -     ----          ?  v -  v i -?
C rnd-4_family-        193 TGTCAAACACAAAAACAACTTA----TTTACAGGTANTTGCGAGAAATAN 148

  scaffold40|si        293 CATATATGAATCCAACGATAAAGTTCAAAAGTGAAAAAAGTGTCTCACTG 342
                             i  i v --  ? ii   i---i        -      i         
C rnd-4_family-        147 CACATGTTA--CCNATAATAG---CCAAAAGTG-AAAAAGCGTCTCACTG 104

  scaffold40|si        343 GAGAAG--GAGGAGAACAATTCTGCTCAGTGATAAACTAAGATTTTT--- 387
                           i     --  i i   v                              ---
C rnd-4_family-        103 AAGAAGAAGAAGGGAAAAATTCTGCTCAGTGATAAACTAAGATTTTTCAA 54

  scaffold40|si        388 AAAAAAATCTTGATAATATTATAATAT 414
                           i             --    i?   i 
C rnd-4_family-         53 GAAAAAATCTTGAT--TATTGNAATGT 29

Matrix = 20p45g.matrix
Kimura (with divCpGMod) = 20.05
Transitions / transversions = 1.54 (40/26)
Gap_init rate = 0.09 (35 / 384), avg. gap size = 1.83 (64 / 35)


1563 11.11 5.84 1.40 scaffold40|size1212554 65 338 (1211438) C rnd-1_family-67#Unknown (255) 288 3 m_b289s001i2 126492

  scaffold40|si         65 CGTTTACGTTGAAAA--------AGTGGTACGTATA----CCT----TGA 98
                             i  ?       v --------i   i i   v  ----   ----   
C rnd-1_family-        288 CGCTTNCGTTGAACATAATTTTTGGTGATGCGTCTAGCGTCCTAACATGA 239

  scaffold40|si         99 AACCATTTTTTGTGAAATTTTGGCCATGCCTTAATTATGCCATTTCCCTT 148
                             v?      v    -- iiiv i    -- v         i   v    
C rnd-1_family-        238 AAANATTTTTGGTGA--TCCCTGTCATG--TGAATTATGCCGTTTACCTT 193

  scaffold40|si        149 TACATCTGTTCAATATCACAATATTTGGCCATGCTACAAATTGCTTTTAG 198
                               v          v      v                           
C rnd-1_family-        192 TACAGCTGTTCAATAGCACAATTTTTGGCCATGCTACAAATTGCTTTTAG 143

  scaffold40|si        199 ATATAATTTTAGAGGTAATCACATATCAACAGTTAAAGAATACCCATGCG 248
                                                            ? vv             
C rnd-1_family-        142 ATATAATTTTAGAGGTAATCACATATCAACAGTNATTGAATACCCATGCG 93

  scaffold40|si        249 TATAAACAGAAACACTTAGGCTTTTACAGGTATTTTCAGCAGTGCATATA 298
                                  v?   v              i       ?        i     
C rnd-1_family-         92 TATAAACCNAAAAACTTAGGCTTTTACGGGTATTTNCAGCAGTGTATATA 43

  scaffold40|si        299 TGAATCCAACGATAAAGTTCAAAAGTGAAAAAAGTGTCTC 338
                                i  v v       i               i     
C rnd-1_family-         42 TGAATTCACCTATAAAGTCCAAAAGTGAAAAAAGCGTCTC 3

Matrix = 20p45g.matrix
Kimura (with divCpGMod) = 11.09
Transitions / transversions = 0.88 (14/16)
Gap_init rate = 0.03 (7 / 273), avg. gap size = 2.86 (20 / 7)


1272 12.50 3.72 0.80 scaffold40|size1212554 161 402 (1211374) rnd-1_family-84#Unknown 406 654 (0) m_b289s001i3 126493

  scaffold40|si        161 ATATCACAATATTTGGCCATGCTACAAATTGCTTTTAGATATAATTTTAG 210
                            i  v     v             i     iv           v     i
  rnd-1_family-        406 ACATGACAATTTTTGGCCATGCTATAAATTAATTTTAGATATATTTTTAA 455

  scaffold40|si        211 AGGTAATCACATATCAACAGTTAAAGAATACCCATGCGTAT-AAACAGAA 259
                                      v         v vv       v    i   -     v  
  rnd-1_family-        456 AGGTAATCACAAATCAACAGTGATTGAATACCGATGCATATCAAACATAA 505

  scaffold40|si        260 ACACTTAGGCTTTTACAGGTATTTTCAGCAGTGCATATATGAATCCAACG 309
                            - v i   i             vv        i?         i  v v
  rnd-1_family-        506 A-AATCAGGTTTTTACAGGTATTGGCAGCAGTGTNTATATGAATTCACCT 554

  scaffold40|si        310 ATAAAGTTCAAAAGTGAAAAAAGTGTCTCACTGGAGAAGG---AGGAGAA 356
                                i     ?           i     -          ---    i  
  rnd-1_family-        555 ATAAAATTCAANAGTGAAAAAAGCGTCTC-CTGGAGAAGGAGAAGGAAAA 603

  scaffold40|si        357 CAATTCT-GCTCAGTGATAAACTAAGATTTTT----AAAAAAATCTTGAT 401
                           v      - ?   i                  ----i             
  rnd-1_family-        604 AAATTCTCGNTCAATGATAAACTAAGATTTTTTCAAGAAAAAATCTTGAT 653

  scaffold40|si        402 A 402
                            
  rnd-1_family-        654 A 654

Matrix = 20p45g.matrix
Kimura (with divCpGMod) = 13.43
Transitions / transversions = 0.88 (14/16)
Gap_init rate = 0.02 (6 / 241), avg. gap size = 1.83 (11 / 6)


1077 18.12 10.91 5.43 scaffold40|size1212554 30 414 (1211362) C rnd-4_family-169#RC/Helitron (7820) 433 29 m_b289s001i1 126491

  scaffold40|si         30 TTTGGCCAT-----GCCTTGCACTGACTTTTGCGTCTTGCCGTTTACGTT 74
                               i    -----  v  i  i  iv    vv  vi   v i       
C rnd-4_family-        433 TTTGACCATTTTTTGCGTTACATTGGATTTTTGGTGCTGCGGCTTACGTT 384

  scaffold40|si         75 GAAAA--------AGTGGTACGTATACCTTGAAACCATTTTTTGTGAAA- 115
                               ?--------i   i i   vi  v   ?    iiv   ---   v-
C rnd-4_family-        383 GAAANCATTTTTTGGTGATGCGTTCACGTTGNAACCGCGTTT---GAACC 337

  scaffold40|si        116 --TTTTGGCCATGCCTTAATTATGCCATTTCCCT-------------TTA 150
                           --            --- i      -i  v v? -------------i  
C rnd-4_family-        336 CTTTTTGGCCATGC---AGTTATGC-GTTACGNTGATTGGTGATGAGCTA 291

  scaffold40|si        151 CATC-TGTTCAATATCACAATATTTGGCCATGCTACAAATTGCTTTTAGA 199
                            i i-   ---i  iv v   v            vi ?    v?      
C rnd-4_family-        290 CGTTGTGT---GTACAAGAATTTTTGGCCATGCTTTANATTGANTTTAGA 244

  scaffold40|si        200 TATAATTTTAGAGGTAATCACATATCAACAG-TTAAAGAATACCCATGCG 248
                               v     i      i    ?     v  - i  v  v         i
C rnd-4_family-        243 TATATTTTTAAAGGTAACCACANATCAAAAGATCAATGACTACCCATGCA 194

  scaffold40|si        249 TAT---AAACAGAAAC-ACTTAGGCTTTTACAGGTATTTTC-AGCAGT-G 292
                            i --- v   i    -     ----          ?  v -  v i -?
C rnd-4_family-        193 TGTCAAACACAAAAACAACTTA----TTTACAGGTANTTGCGAGAAATAN 148

  scaffold40|si        293 CATATATGAATCCAACGATAAAGTTCAAAAGTGAAAAAAGTGTCTCACTG 342
                             i  i v --  ? ii   i---i        -      i         
C rnd-4_family-        147 CACATGTTA--CCNATAATAG---CCAAAAGTG-AAAAAGCGTCTCACTG 104

  scaffold40|si        343 GAGAAG--GAGGAGAACAATTCTGCTCAGTGATAAACTAAGATTTTT--- 387
                           i     --  i i   v                              ---
C rnd-4_family-        103 AAGAAGAAGAAGGGAAAAATTCTGCTCAGTGATAAACTAAGATTTTTCAA 54

  scaffold40|si        388 AAAAAAATCTTGATAATATTATAATAT 414
                           i             --    i?   i 
C rnd-4_family-         53 GAAAAAATCTTGAT--TATTGNAATGT 29

Matrix = 20p45g.matrix
Kimura (with divCpGMod) = 20.05
Transitions / transversions = 1.54 (40/26)
Gap_init rate = 0.09 (35 / 384), avg. gap size = 1.83 (64 / 35)


1386 15.02 0.00 0.43 scaffold40|size1212554 2121 2354 (1209422) C genome_5_9467#DNA (0) 476 244 m_b289s001i4 126494

  scaffold40|si       2121 ACCCTCTTAAGAACTTTTGGCCAATAAGTGGTTATTATGTGGACAATTGG 2170
                                                     iv      v     v         
C genome_5_9467        476 ACCCTCTTAAGAACTTTTGGCCAATAGTTGGTTAATATGTCGACAATTGG 427

  scaffold40|si       2171 CAACGCTACCCCCTTATCATAGAGACATTTGTCCAGAAGTCACGTTTTTC 2220
                              i    iv      v  vv v         v       v         
C genome_5_9467        426 CAATGCTATACCCTTAACAACGTGACATTTGTGCAGAAGTAACGTTTTTC 377

  scaffold40|si       2221 ACTATTGACCAAATATCGTCACATATCGACAATTGTCTCTGCGACAACGT 2270
                                     v       i                    ivi  i     
C genome_5_9467        376 ACTATTGACCCAATATCGCCACATATCGACAATTGTCTCCTTGATAACGT 327

  scaffold40|si       2271 TATTTTCTTGACAATTGTCTCCGAGATAAGACCCTCTATTTTTCACTTTT 2320
                                   i           i v      i vv         v       
C genome_5_9467        326 TATTTTCTCGACAATTGTCTTCTAGATAAAAAACTCTATTTTGCACTTTT 277

  scaffold40|si       2321 CACTTTTGGCCACATTTGCATTCTTCCGCGGAAC 2354
                           -  i   v i  v v       i   v   i i 
C genome_5_9467        276 -ACCTTTTGTCAAAATTGCATTTTTCGGCGAAGC 244

Matrix = 20p45g.matrix
Kimura (with divCpGMod) = 16.30
Transitions / transversions = 0.75 (15/20)
Gap_init rate = 0.00 (1 / 233), avg. gap size = 1.00 (1 / 1)


1458 19.40 0.00 0.00 scaffold40|size1212554 2382 2649 (1209127) C rnd-1_family-1235#DNA/Kolobok-T2 (0) 268 1 m_b289s001i5 126495

  scaffold40|si       2382 ATCTCATGCTCGTTGCGACCATGGTTGTCTGTCGCGATTGTCGACACGAT 2431
                                i  vv  iv  i        i     i        i  v      
C rnd-1_family-        268 ATCTCGTGAACGCAGCAACCATGGTCGTCTGCCGCGATTGCCGCCACGAT 219

  scaffold40|si       2432 CCGTGTCTCGTGACACTGCACGAAGACGCGCTCAGGGGGCATCTCTCAGT 2481
                             i  ii v  vv    v   v       v    v   v  v     v  
C rnd-1_family-        218 CCATGCTTGGTTTCACTCCACCAAGACGCCCTCACGGGTCAACTCTCTGT 169

  scaffold40|si       2482 TCTTGCCCCTACTATGAGTAGTAGCCACAAGCGCGACGTTCTGTACCGTT 2531
                              i   v  i v        i  i         i i           ? 
C rnd-1_family-        168 TCTCGCCACTGCAATGAGTAGCAGTCACAAGCGCAATGTTCTGTACCGNT 119

  scaffold40|si       2532 GTTTCGTCAGAACTGAGTCTGGGATGATGGGGAGGCGCAACAGGGTGCGC 2581
                            i  i   v i  i    vi  vi  v                i      
C rnd-1_family-        118 GCTTTGTCCGGACCGAGTACGGTGTGTTGGGGAGGCGCAACAGAGTGCGC 69

  scaffold40|si       2582 ATTCCAGAGTGTGTTGTGAGATTCATTCGTTCCATCAGCCCAAGCGATGA 2631
                                  v         v? i        i  ?   v    v        
C rnd-1_family-         68 ATTCCAGTGTGTGTTGTTNGGTTCATTCGCTCNATCTGCCCTAGCGATGA 19

  scaffold40|si       2632 TGGCCAATACACTGGTCA 2649
                           i  i  i        v  
C rnd-1_family-         18 CGGTCAGTACACTGGACA 1

Matrix = 20p45g.matrix
Kimura (with divCpGMod) = 20.10
Transitions / transversions = 1.08 (27/25)
Gap_init rate = 0.00 (0 / 267), avg. gap size = 0.0 (0 / 0)


4353 22.99 0.75 3.54 scaffold40|size1212554 2673 3745 (1208031) C rnd-5_family-2893#Unknown (9) 1045 2 m_b289s001i6 126496

  scaffold40|si       2673 GCGATGATAACAATAATGACGACGACGATGATCTGGTGAACTAATCCTTC 2722
                               i  ii    i     v  ?  v  i   i    ?  ivv       
C rnd-5_family-       1045 GCGACGACGACAACAATGAGGANGAGGACGATTTGGTNAATACATCCTTC 996

  scaffold40|si       2723 CAGGAGATTGAAGATGAAGCTTCTCCCAAGA-TAGTTGACTTTGAAGGTG 2771
                             v     ?  i  v     v     i    - v  iv i        ? 
C rnd-5_family-        995 CATGAGATNGAGGAGGAAGCATCTCCTAAGAGTTGTCCATTTTGAAGGNG 946

  scaffold40|si       2772 GGCAACGCATCCGTCTCTCCTTGCATTTCAAGAGTAGTCATTATAATGCA 2821
                            v   v    i   i v  ?                 i  ?  i i   v
C rnd-5_family-        945 GCCAAAGCATTCGTTTGTCNTTGCATTTCAAGAGTAGCCANTACAGTGCT 896

  scaffold40|si       2822 GAACACGTCTGTCAGATTGTTCTTGAGTCACCGATTGAAGGATGGCAGGT 2871
                             i      i                i  v     i              
C rnd-5_family-        895 GAGCACGTCCGTCAGATTGTTCTTGAATCTCCGATCGAAGGATGGCAGGT 846

  scaffold40|si       2872 GTCTTATCACGAGGAGCTACTGACCACTGCAACATTTTTGTGCGAGGATG 2921
                           v     i            i v  i  ?  v    v i v     i    
C rnd-5_family-        845 CTCTTACCACGAGGAGCTATTCACTACNGCCACATATCTTTGCGAAGATG 796

  scaffold40|si       2922 AATCGACTTATAAGATCCTGTCAATGTTCTGTTTTGGGAAAACTAATGAA 2971
                             ivv          ivi   vv        i         i ?  v  ?
C rnd-5_family-        795 AACACACTTATAAGACATTGTGCATGTTCTGCTTTGGGAAAGCNAAGGAN 746

  scaffold40|si       2972 TGCACAAAGTTCACTAGTTCTATAATTGAGTAGGGTAATTGGATCATACT 3021
                                ?        ?     ii    ii vv i iv    ii  ---i? 
C rnd-5_family-        745 TGCACNAAGTTCACNAGTTCCGTAATCAATGAAGAGAATTAAAT---GNT 699

  scaffold40|si       3022 AATCATCGTTAGTCA-ATATTG-AAACTAATTCGTGATTAATTCATTAAC 3069
                            i i  ivivi v  -i i ii-   v      i- v    vviii    
C rnd-5_family-        698 AGTTATTCCGGGGCATGTGTCATAAAGTAATTCA-GTTTAAAATGCTAAC 650

  scaffold40|si       3070 ACATAAACCCCAACCCAATCAAATTACACCTTTCTCATTCGGACTCACTA 3119
                            v i  -------- i   i  -- i   v i   ?--i ---  v  v 
C rnd-5_family-        649 AGACAA--------CTAATTAA--TGCACGTCTCTN--CC---CTAACGA 615

  scaffold40|si       3120 TC-TTCTTCATCGTCGTTGTCTTCGTCGTTGTCCTCGCCATCGTCATCAT 3168
                           i -  ii    --------   v    ii vi i   i  i i   ----
C rnd-5_family-        614 CCATTTCTCAT--------TCTACGTCACTCCCTTCGTCACCATCA---- 577

  scaffold40|si       3169 TGTCTACCAGAGGTCCATCCCTCTTCCTCTTCTTGCTTTCTAAGCCATAC 3218
                           ---   -- v v  i i  i               vvv        i   
C rnd-5_family-        576 ---CTA--ATATGTTCGTCTCTCTTCCTCTTCTTGGGATCTAAGCCGTAC 532

  scaffold40|si       3219 TTGCGTCGTAAGCGGAGATAAATAGGATGTGACGCCATCACAGAATAAGC 3268
                             i    v   v v   i     v          i   i  i     ?  
C rnd-5_family-        531 TTACGTCTTAACCTGAGGTAAATCGGATGTGACGTCATTACGGAATANGC 482

  scaffold40|si       3269 ACGCTTCTCGTCGTTCTTTCTAGTATCTCTTA-CACCGCGTTGCTTGTAC 3317
                                 i  i iv     i  v     -  v -    i  i     i  i
C rnd-5_family-        481 ACGCTTTTCATTCTTCTTCCTCGTATC-CTGAGCACCACGCTGCTTATAT 433

  scaffold40|si       3318 ATAAAATTGGGATTTGACGACCACAAATCATTCGTGCTCTTGTGATGGGC 3367
                           v i  i  v  i  v        i   i  vii     i  i     ?  
C rnd-5_family-        432 TTGAAGTTTGGGTTGGACGACCATAAACCAACTGTGCTTTTATGATGNGC 383

  scaffold40|si       3368 GATTTCAAAACAAGTCGACCCTTCGAACTGCGGCAATTCAAATATGTAGT 3417
                           ?     i  i  v   ivi        i  i    vi v   v  i  i 
C rnd-5_family-        382 NATTTCGAAGCACGTCATTCCTTCGAATTGTGGCATCTGAAAAATATAAT 333

  scaffold40|si       3418 TACTGCTCTGGACCTGGACACAATGGAAATGCTGCCTGCAGTTTTCATTC 3467
                            ii    v v   i? i        i  i     v v   ivvi  i  v
C rnd-5_family-        332 TGTTGCTGTTGACTNGAACACAATGAAAGTGCTGACGGCAAGACTCGTTA 283

  scaffold40|si       3468 AAGCATGCAACTATATTTCGAACACTCCAAGTTCCCTTTGCTTCTGAATT 3517
                           ivi  i     v  i  v           v        iv i  ? i i 
C rnd-5_family-        282 GTACACGCAACAATGTTGCGAACACTCCATGTTCCCTTCTCCTCNGGACT 233

  scaffold40|si       3518 GTTA---GAATTGTCACGAGACGAAGCCTTGCGAAATTGCCTTTCAAGAT 3564
                              i--- vi i   i ?v ?   v  i     i     i ?        
C rnd-5_family-        232 GTTGNCTGCGTCGTCGCNTGNCGACGCTTTGCGGAATTGTCNTTCAAGAT 183

  scaffold40|si       3565 TGCAAACGCAGCACATAAGTTTTACCTTGATTGGAATGCTTTGGGGTTGA 3614
                               v  i          vi        vv v  i  i     i  i   
C rnd-5_family-        182 TGCATACACAGCACATAATCTTTACCTTTCTGGGGATACTTTGAGGCTGA 133

  scaffold40|si       3615 TGACCTGCAATCATCATTGCAGTCCTATGAGACAGTTGCTGCTCCGATAC 3664
                                v     v     v      i i  v    i               
C rnd-5_family-        132 TGACCAGCAATGATCATGGCAGTCTTGTGCGACAATTGCTGCTCCGATAC 83

  scaffold40|si       3665 GAAGTCTACTGCAGATTCGTCCTTGAATTTCAACAATTCTTTGGCAAGAC 3714
                           i     v  i     i  i         iv  ii ii    iv  v  v 
C rnd-5_family-         82 AAAGTCGACCGCAGACTCATCCTTGAATCGCAGTAGCTCTTCCGCTAGTC 33

  scaffold40|si       3715 CCCAACGGAACTTTGCATTGTCCAATTTGAA 3745
                                  i     ?                 
C rnd-5_family-         32 CCCAACGAAACTTNGCATTGTCCAATTTGAA 2

Matrix = 20p45g.matrix
Kimura (with divCpGMod) = 26.28
Transitions / transversions = 1.62 (147/91)
Gap_init rate = 0.04 (43 / 1072), avg. gap size = 1.05 (45 / 43)


327 15.49 0.00 0.00 scaffold40|size1212554 3768 3838 (1207938) C rnd-1_family-679#DNA/PiggyBac (249) 71 1 m_b289s001i7 126497

  scaffold40|si       3768 GACATATTCCAGGCCTGCCTACCATTCACAATCATAAAGTCAAACACACC 3817
                                      ?  vvv  vv  i  ?    i   i  i  i  ? i?  
C rnd-1_family-         71 GACATATTCCANGCAACCCGTCCGTTNACAACCATGAAATCGAANATNCC 22

  scaffold40|si       3818 CATTAGGCCCATACGATACCA 3838
                             ?  ??     ?        
C rnd-1_family-         21 CANTANNCCCATNCGATACCA 1

Matrix = 20p45g.matrix
Kimura (with divCpGMod) = 16.28
Transitions / transversions = 1.20 (6/5)
Gap_init rate = 0.00 (0 / 70), avg. gap size = 0.0 (0 / 0)


1112 18.01 0.40 1.20 scaffold40|size1212554 4350 4602 (1207174) C rnd-1_family-869#Unknown (0) 252 2 m_b289s001i8 126498

  scaffold40|si       4350 GCGTTCGTCGCATTTTTGCCTTGGTAAACATCCAAATGATATATGAAATT 4399
                                i  ?     i  ?     i  ?     ? i      v     i  
C rnd-1_family-        252 GCGTTTGTNGCATTCTTNCCTTGATANACATCNAGATGATAAATGAAGTT 203

  scaffold40|si       4400 CATTCCGGACGTAGCATTCACCATGACGAAGAAATCGATGCAGTACTTGT 4449
                           ?     v   - i  i  ?  ? v?        i  i  ? i        
C rnd-1_family-        202 NATTCCCGAC-TGGCGTTNACNAGNACGAAGAAGTCAATNCGGTACTTGT 154

  scaffold40|si       4450 CAGGCTTGCTGGCATTGTACTGCCTCACTGGGTTGTAGCGTGACTTACTT 4499
                            v  i   v-i vi     i  ? v?  ?        v ??     i   
C rnd-1_family-        153 CCGGTTTGG-AGAGTTGTATTGNCGNACNGGGTTGTACCNNGACTTGCTT 105

  scaffold40|si       4500 GCAATACCACCCTCGTCGAATGAGATCTGACGCCCAAGAACGAATGACTT 4549
                             v  v  ?  i        v  ivvi v?  ?  ?        ? ??iv
C rnd-1_family-        104 GCTATTCCNCCTTCGTCGAAGGAACATTCNCGNCCNAGAACGAANGNNCG 55

  scaffold40|si       4550 CTTTGC-TGCCTGATTGAGAGACTGGATTGCAGCACGTAATTGGTGGCAT 4598
                           i  v  -   ii -  v  i  v v   ? ??  v  i i          
C rnd-1_family-         54 TTTGGCATGCTCG-TTCAGGGAGTCGATNGNNGCCCGCAGTTGGTGGCAT 6

  scaffold40|si       4599 TTGT 4602
                               
C rnd-1_family-          5 TTGT 2

Matrix = 20p45g.matrix
Kimura (with divCpGMod) = 21.15
Transitions / transversions = 1.25 (25/20)
Gap_init rate = 0.02 (4 / 252), avg. gap size = 1.00 (4 / 4)


882 23.23 3.97 4.86 scaffold40|size1212554 4491 4843 (1206933) rnd-1_family-880#Unknown 1 350 (0) m_b289s001i9 126499

  scaffold40|si       4491 GACTTACTTGCAATACCACCCTCGTCGAATGAGA--TCTGACGCCCAAGA 4538
                                i     v  v     i        v  iv--   --  ?  ?   
  rnd-1_family-          1 GACTTGCTTGCTATTCCACCTTCGTCGAAGGAACATTCT--CGNCCNAGA 48

  scaffold40|si       4539 ACGAATGACTTCTTTGC-TGCCTGATTGAGAGACTGGATTGCAGCACGTA 4587
                                  ??ivi  v  -   ii -  v  i  v v   ? ??  v  i 
  rnd-1_family-         49 ACGAATGNNCGTTTGGCATGCTCG-TTCAGGGAGTCGATNGNNGCCCGCA 97

  scaffold40|si       4588 ATTGGTGGCATTTGTTGCCGATATCAGATACACCGATCTCAGGGTGTAAT 4637
                           i              i?    i ?iv     ?   ?    v  i  v ii
  rnd-1_family-         98 GTTGGTGGCATTTGTCNCCGACANTTGATACNCCGNTCTCTGGATGAAGC 147

  scaffold40|si       4638 GCCGTTCTGATTTGCAGGAAGCG--CTTCAGGGTTAGACGATCATCTGTC 4685
                             i i? v      ??v   ?  --v   v ivv -    -  vv ? i 
  rnd-1_family-        148 GCTGCNCGGATTTGNNTGAANCGGTGTTCCGACAT-GACG-TCCGCNGCC 195

  scaffold40|si       4686 CAATTCGTCTCAATTGAAC----GGAGTTCAATT-ATCTCAT---CACAA 4727
                              ------- ? v    ?---- ? vi  i  i-   v i --- i -i
  rnd-1_family-        196 CAA-------CNAGTGAANCCATGNATCTCGATCGATCGCGTGGGCGC-G 237

  scaffold40|si       4728 GAGATGTACAGCTTTTTTAGCGGGTTGAAATAAGCCTTCAAACCACCAA- 4776
                               ---      i  ivi i  ii       v  ? vvv i       -
  rnd-1_family-        238 GAGA---ACAGCTCTTCAGGTGGACTGAAATATGCNTGATAGCCACCAAC 284

  scaffold40|si       4777 GACGAATATTCACCAAGCTCATCTTCAAGATCATACCCAACGTGTGAAAC 4826
                             i vi-   vv v ii          ii           v ?i  i?  
  rnd-1_family-        285 GATGCG-ATTGTCGAGACTCATCTTCAGAATCATACCCAAGGNATGGNAC 333

  scaffold40|si       4827 ATCTCCTCCACCGTTAT 4843
                                   v  i  v  
  rnd-1_family-        334 ATCTCCTCGACTGTGAT 350

Matrix = 20p45g.matrix
Kimura (with divCpGMod) = 26.58
Transitions / transversions = 1.17 (42/36)
Gap_init rate = 0.07 (24 / 352), avg. gap size = 1.29 (31 / 24)


345 25.00 4.88 4.88 scaffold40|size1212554 4806 4969 (1206807) C rnd-1_family-1128#Unknown (0) 203 40 m_b289s001i10 126500

  scaffold40|si       4806 ATCATACCCAACGTGTGAAACATCTCCTCCACCGTTATGTTCTTCCAGTC 4855
                             i        vivi  i?          v  i  ?  ivv? v   ---
C rnd-1_family-        203 ATTATACCCAAGAAATGGNACATCTCCTCGACTGTNATAGGNTGCCA--- 157

  scaffold40|si       4856 CGAAC---CGTAAAACTTGTTGCCAACCAACTGAG---CTCGAACG--TA 4897
                            i   ---  vv   v  ii ?  v-----    v---  i i   --  
C rnd-1_family-        156 CAAACTNCCGGCAAAATTACTNCCT-----CTGATATTCTTGGACGCGTA 112

  scaffold40|si       4898 TGCGTTGGAGTTCATTGTGATACGTTTGATTAACTCGTAACTGAAACCAC 4947
                                 v  i  ?iiv     v  i     ? ii     ?v    ?  ? 
C rnd-1_family-        111 TGCGTTTGAATTNGCGGTGATTCGCTTGATNAGTTCGTANGTGAANCCNC 62

  scaffold40|si       4948 CTGCCGTTCCGCAGGCTCCAAG 4969
                            v  ?iiv     v  ?i v  
C rnd-1_family-         61 CGGCNACACCGCACGCNTCTAG 40

Matrix = 20p45g.matrix
Kimura (with divCpGMod) = 32.68
Transitions / transversions = 1.05 (20/19)
Gap_init rate = 0.07 (11 / 163), avg. gap size = 1.45 (16 / 11)


4781 17.76 2.37 2.05 scaffold40|size1212554 4984 5954 (1205822) C rnd-5_family-1789#DNA/Maverick (0) 1109 136 m_b289s001i11 126501

  scaffold40|si       4984 TCCTATCCACGTACTTCCTCAGACATGGTCCAGCTCCATTATAGTATGGG 5033
                                                    v  v  i        i         
C rnd-5_family-       1109 TCCTATCCACGTACTTCCTCAGACAAGGACCGGCTCCATTGTAGTATGGG 1060

  scaffold40|si       5034 TGT-TGT-GTATTGGGAGTTCCTGGTACAACGTCGGTGTATGACCAGTTC 5081
                              -   -    i            v          v   i         
C rnd-5_family-       1059 TGTATGTCGTATCGGGAGTTCCTGGGACAACGTCGGAGTACGACCAGTTC 1010

  scaffold40|si       5082 AACTCTTGCGGATAAACCCCATCGGCCTCCATGTTCACTGGATCGTACGT 5131
                             i     ?     v  ?        i     ii  i v        ?  
C rnd-5_family-       1009 AATTCTTGNGGATACACNCCATCGGCTTCCATACTCGCGGGATCGTANGT 960

  scaffold40|si       5132 TGAGTCGGGTAAGTACCCGTGAAGGATATCGTCTTTGGTGCGGTTAACAA 5181
                                    i i   ?           i  ?  i i         i    
C rnd-5_family-        959 TGAGTCGGGCAGGTANCCGTGAAGGATGTCNTCCTCGGTGCGGTTGACAA 910

  scaffold40|si       5182 AGTCAATTTCTTCCGGGTCGTCGTCTTCCGGCGTTGGACCTGTCACATTG 5231
                               i                          i vi     v  ?i i i 
C rnd-5_family-        909 AGTCGATTTCTTCCGGGTCGTCGTCTTCCGGTGGCGGACCAGTNGCGTCG 860

  scaffold40|si       5232 TCATCCAAC-------TCATCATCATCTCCA---AACTGGAGACCGGAAT 5271
                             -   i  -------  i        v   ---         vv? i  
C rnd-5_family-        859 TC-TCCGACAGAATCNTCGTCATCATCGCCATCAAACTGGAGAAGNGGAT 811

  scaffold40|si       5272 TTGTACCTGAGGGTGTACCAATTTGATTGTTGATTGGCGCCATCCTCGTG 5321
                            i  i v  v                                     i  
C rnd-5_family-        810 TCGTGCGTGCGGGTGTACCAATTTGATTGTTGATTGGCGCCATCCTCATG 761

  scaffold40|si       5322 TCAGCAATACGCTGACGTTGACGTATGTCA----GGACTAATTTCCTCAG 5367
                             i              v  ?  v  v  i---- v  v -------   
C rnd-5_family-        760 TCGGCAATACGCTGACGATGNCGAATCTCGCGCGGTACGA-------CAG 718

  scaffold40|si       5368 TCCTAGACGA---TCTCGTAGTACGGGAGGTTGTTGCACGAGCAGCTGCA 5414
                           i ?  v    ---  i   ?v v?v  v   ? i    v       v   
C rnd-5_family-        717 CCNTACACGAACGTCCCGTNTTCNCGGCGGTNGCTGCAGGAGCAGCAGCA 668

  scaffold40|si       5415 CGACGTGGA-GCAGAGCGATTCCGTGTTCTTGTTACTGGTGCGATGTTTG 5463
                             v vi  ?-  -  i       vvi   vv vi ?i       v     
C rnd-5_family-        667 CGCCTCGGNTGC-GAACGATTCCTAATTCGAGGCANCGGTGCGAGGTTTG 619

  scaffold40|si       5464 GAACACC-TTCACTCCATTTGGATAAACTCTATCAAACATAAAGCGAGCC 5512
                                  -   i ?  i ii     v  i  i  i   i i         
C rnd-5_family-        618 GAACACCCTTCGCNCCGTCCGGATACACCCTGTCGAACGTGAAGCGAGCC 569

  scaffold40|si       5513 ATCTTCAAATTTTTGATTCGTGTGTT-GTCTGTTTTCGAGATGGTGTGGA 5561
                                   vvvv     v   -  i -      i    v     i  -  
C rnd-5_family-        568 ATCTTCAACAGATTGATGCGT-TGCTGGTCTGTCTTCGCGATGGCGT-GA 521

  scaffold40|si       5562 CA-ATGGCACTCTTATCCAGTGCCACTGGGAGGGCTGTGTAATCCCATAA 5610
                             -  v  i     v    iv  v  i        ? ?iv?      i v
C rnd-5_family-        520 CAGATTGCGCTCTTCTCCAAGGCAACCGGGAGGGCNGNAGNATCCCACAT 471

  scaffold40|si       5611 GATGGCATATTCTTGTTGACCACGCCAGGGAACTGCAGTGATGACACCAT 5660
                              vv i     i  v  i  i     v     v v     i   ?    
C rnd-5_family-        470 GATTCCGTATTCCTGATGGCCGCGCCATGGAACAGAAGTGACGACNCCAT 421

  scaffold40|si       5661 TCATGTAGAGGCCATCTGGGATTTCAGGGTGCTGCCCAGGAGACTGAAGG 5710
                                      i iii            i    vi  v     i  v   
C rnd-5_family-        420 TCATGTAGAGGTCGCTTGGGATTTCAGGATGCTTTCCCGGAGATTGTAGG 371

  scaffold40|si       5711 AACAATGACTTTAGAGTTCGAACACCTTCACCTTTGAACTTGATTTTTCT 5760
                                v ?     i? i   ?        i      v          ? v
C rnd-5_family-        370 AACAAGGNCTTTAANGCTCGNACACCTTCGCCTTTGTACTTGATTTTNCG 321

  scaffold40|si       5761 ACCAAAGAATTGCTCCCATCCCGGATCATGGGGAACACGGTTGGATGAAT 5810
                           v      v    i          v    iv  viv    iv   iv    
C rnd-5_family-        320 TCCAAAGTATTGTTCCCATCCCGCATCACCGGCGCCACGAGTGGGAGAAT 271

  scaffold40|si       5811 CATTTGCAAGTTGTTCAGTAGACTCGTTGACAACAATCGTTTCAACTGTA 5860
                             -    i ------   -   -        i  i    i         ?
C rnd-5_family-        270 CA-TTGCGA------CAG-AGA-TCGTTGACGACGATCGCTTCAACTGTN 230

  scaffold40|si       5861 GGTGTGTGGTCACTGCCTGCAAAAGAGCAATCTTTGTGTAGGGAGAGGTC 5910
                             i  vi    i         i v v iv     i   vi    v  i  
C rnd-5_family-        229 GGCGTTCGGTCGCTGCCTGCAGACGCGTCATCTTCGTGGGGGGACAGATC 180

  scaffold40|si       5911 AGGCTGAATTTCGACCTGAACGTCATCATCGAGAGGTGGTAGAG 5954
                           ?  v  v iv  v  i vv   i    v   i            
C rnd-5_family-        179 NGGATGTACGTCCACTTCTACGCCATCCTCGGGAGGTGGTAGAG 136

Matrix = 20p45g.matrix
Kimura (with divCpGMod) = 16.20
Transitions / transversions = 1.14 (90/79)
Gap_init rate = 0.03 (30 / 970), avg. gap size = 1.43 (43 / 30)


12 15.33 5.26 2.56 scaffold40|size1212554 6370 6407 (1205369) (TACTTT)n#Simple_repeat 1 39 (0) m_b289s252i0 126502

  scaffold40|si       6370 TACTTTTTATTTTA-TTGTAC-CATACTCTTTACTTTTAC 6407
                                  vv     -  v   -iv    -           
  (TACTTT)n#Sim          1 TACTTTTACTTTTACTTTTACTTTTACT-TTTACTTTTAC 39

Matrix = Unknown
Transitions / transversions = 0.25 (1/4)
Gap_init rate = 0.08 (3 / 37), avg. gap size = 1.00 (3 / 3)


277 12.50 36.25 0.00 scaffold40|size1212554 6426 6505 (1205271) C rnd-5_family-1789#DNA/Maverick (1000) 109 1 m_b289s001i12 126501

  scaffold40|si       6426 ACCTCTTGGGTGAGAGGCAATACAGGATGATTGTCATCGTCGC--TC--- 6470
                             ?     i  v        ? ii  v   i ?          --  ---
C rnd-5_family-        109 ACNTCTTGAGTTAGAGGCAANATGGGTTGACTNTCATCGTCGCGATCTGC 60

  scaffold40|si       6471 ---GTCG---------------------GTGACATAGTGCTCAGCGACAA 6496
                           --- i  ---------------------       i   vi         
C rnd-5_family-         59 GGAGCCGCGGCGGCGGNAGCGGGCGGCTGTGACATGGTGGCCAGCGACAA 10

  scaffold40|si       6497 GTGGGGCTG 6505
                                ?   
C rnd-5_family-          9 GTGGGNCTG 1

Matrix = 20p45g.matrix
Kimura (with divCpGMod) = 14.72
Transitions / transversions = 2.33 (7/3)
Gap_init rate = 0.05 (4 / 79), avg. gap size = 7.25 (29 / 4)


225 27.47 5.24 4.69 scaffold40|size1212554 6483 6673 (1205103) genome_1_9665#DNA 358 549 (31) m_b289s001i13 126503

  scaffold40|si       6483 GTGCTCAGCGACAAGTGGGGCTGTATCTTGACGAAGAATAAAAT--TTAT 6530
                                viii   i  -iv     ii-  v  i i vi     i -- ii 
  genome_1_9665        358 GTGCTAGATGACGAG-ATGGCTGCG-CTAGATGGATGATAAAGTAATCGT 405

  scaffold40|si       6531 GGG-GATATGAGGTTCTGCTACGGCCAATTTTTTGAGCGGAATCGATCTA 6579
                           i v- v    iv v   -   v             v v     iv v  -
  genome_1_9665        406 AGTTGTTATGGTGGTCT-CTAGGGCCAATTTTTTGCGAGGAATTCAGCT- 453

  scaffold40|si       6580 GAC-CATCAGATTGAGTATTGGGGCAGTACAAGGGGGTGAATTGAAA-GG 6627
                              -       v --   v  iii v -  v  iivi   --     -  
  genome_1_9665        454 GACGCATCAGAAT--GTAGTGAAACTG-ACCAGAACATGA--TGAAACGG 498

  scaffold40|si       6628 ----ATTTT-GTTAACATGTGGACGATCGTCCGCATGTTTCTTAACATGT 6672
                           ----     -      v    v v    v v i  v   vv     v   
  genome_1_9665        499 GGTCATTTTAGTTAACTTGTGCAGGATCCTGCACAAGTTAATTAACTTGT 548

  scaffold40|si       6673 G 6673
                            
  genome_1_9665        549 G 549

Matrix = 20p45g.matrix
Kimura (with divCpGMod) = 31.84
Transitions / transversions = 0.85 (23/27)
Gap_init rate = 0.08 (15 / 190), avg. gap size = 1.27 (19 / 15)


1372 8.56 0.00 0.00 scaffold40|size1212554 6517 6703 (1205073) C genome_5_9467#DNA (289) 187 1 m_b289s001i14 126494

  scaffold40|si       6517 AGAATAAAATTTATGGGGATATGAGGTTCTGCTACGGCCAATTTTTTGAG 6566
                            i      v v  vi v         v       v           i   
C genome_5_9467        187 AAAATAAATTATAGAGTGATATGAGGATCTGCTAGGGCCAATTTTTCGAG 138

  scaffold40|si       6567 CGGAATCGATCTAGACCATCAGATTGAGTATTGGGGCAGTACAAGGGGGT 6616
                           v                          v            v v       
C genome_5_9467        137 AGGAATCGATCTAGACCATCAGATTGACTATTGGGGCAGTCCTAGGGGGT 88

  scaffold40|si       6617 GAATTGAAAGGATTTTGTTAACATGTGGACGATCGTCCGCATGTTTCTTA 6666
                                         i               i  i                
C genome_5_9467         87 GAATTGAAAGGATTCTGTTAACATGTGGACAATTGTCCGCATGTTTCTTA 38

  scaffold40|si       6667 ACATGTGGACGATTGTCCGCTTGATACGTAAGAGGGT 6703
                                                                
C genome_5_9467         37 ACATGTGGACGATTGTCCGCTTGATACGTAAGAGGGT 1

Matrix = 20p45g.matrix
Kimura (with divCpGMod) = 8.54
Transitions / transversions = 0.60 (6/10)
Gap_init rate = 0.00 (0 / 186), avg. gap size = 0.0 (0 / 0)


6040 2.35 0.00 0.00 scaffold40|size1212554 6729 7408 (1204368) C genome_8_10042#DNA (0) 680 1 m_b289s001i15 126504

  scaffold40|si       6729 TGTTAGGCCCAATGCTCGGTAATTTGCAATTGCCAAGCAATTGCCCTCAA 6778
                                    v                                        
C genome_8_1004        680 TGTTAGGCCGAATGCTCGGTAATTTGCAATTGCCAAGCAATTGCCCTCAA 631

  scaffold40|si       6779 TTGCAAACTCCACTTTGCAATTCCTTGTCGATGTTTGCACTGCCAAGGAA 6828
                                                          i                  
C genome_8_1004        630 TTGCAAACTCCACTTTGCAATTCCTTGTCGACGTTTGCACTGCCAAGGAA 581

  scaffold40|si       6829 TTGCATTTTTTTAGGGAATACGCAGAACAATTCTTTGACGACAGCCGAAT 6878
                                                                             
C genome_8_1004        580 TTGCATTTTTTTAGGGAATACGCAGAACAATTCTTTGACGACAGCCGAAT 531

  scaffold40|si       6879 TGCATTTGAATTTTGCGAGACTTGTCGGTTTGGATGTAGTTGTTTGCCAA 6928
                                                     i                       
C genome_8_1004        530 TGCATTTGAATTTTGCGAGACTTGTCAGTTTGGATGTAGTTGTTTGCCAA 481

  scaffold40|si       6929 ATTTGGCGCCGAAACGCATTCAACTGACAGGGATATTAATTGTACCAATC 6978
                                                                             
C genome_8_1004        480 ATTTGGCGCCGAAACGCATTCAACTGACAGGGATATTAATTGTACCAATC 431

  scaffold40|si       6979 CCTACGTAAAATAATATCTTATGTTGGGTCAGTGTTCTCTTCCCAAGGAA 7028
                                     v                                       
C genome_8_1004        430 CCTACGTAAATTAATATCTTATGTTGGGTCAGTGTTCTCTTCCCAAGGAA 381

  scaffold40|si       7029 TTGTAATGGCGAAAAAACCTGGACGATATTGAAATTCCTAAGGAATTGTA 7078
                                                                             
C genome_8_1004        380 TTGTAATGGCGAAAAAACCTGGACGATATTGAAATTCCTAAGGAATTGTA 331

  scaffold40|si       7079 ATCACAAAGATATTAAATCTGTATTGGAATTCCTAAGGAATTGTAATTTC 7128
                                i                   iv                       
C genome_8_1004        330 ATCACGAAGATATTAAATCTGTATTACAATTCCTAAGGAATTGTAATTTC 281

  scaffold40|si       7129 TCAGTTATTTTACAATTGACTACTGTTGAGTACTGTTGAACAGAAAAATT 7178
                                          v           vv       i    i        
C genome_8_1004        280 TCAGTTATTTTACAAATGACTACTGTTCTGTACTGTCGAACGGAAAAATT 231

  scaffold40|si       7179 GATTCCAAACGGACGTGGTGTACACTCCATTGATGCCAATCAGAGGTGTC 7228
                              v          i    i   i                          
C genome_8_1004        230 GATGCCAAACGGACATGGTATACGCTCCATTGATGCCAATCAGAGGTGTC 181

  scaffold40|si       7229 ACACAACAGAATTGATGCCAAACAAGAGGTCGTTGCAGAAATCCCGAGCT 7278
                                                                             
C genome_8_1004        180 ACACAACAGAATTGATGCCAAACAAGAGGTCGTTGCAGAAATCCCGAGCT 131

  scaffold40|si       7279 AAACCGAAGTTGTCGAGGAATTGTTTGCAATTCCTTGGTAATGCAAACGT 7328
                                                                             
C genome_8_1004        130 AAACCGAAGTTGTCGAGGAATTGTTTGCAATTCCTTGGTAATGCAAACGT 81

  scaffold40|si       7329 CGACAAGGATTTGCAATGTGATTTTTGCCCATTTTTGCAATTGCTTGGCA 7378
                                                                             
C genome_8_1004         80 CGACAAGGATTTGCAATGTGATTTTTGCCCATTTTTGCAATTGCTTGGCA 31

  scaffold40|si       7379 ATTGCAAATTACCAAGCACTGGGCCTAACA 7408
                                                         
C genome_8_1004         30 ATTGCAAATTACCAAGCACTGGGCCTAACA 1

Matrix = 20p45g.matrix
Kimura (with divCpGMod) = 1.71
Transitions / transversions = 1.29 (9/7)
Gap_init rate = 0.00 (0 / 679), avg. gap size = 0.0 (0 / 0)


13 5.27 0.00 0.00 scaffold40|size1212554 14954 14973 (1196803) (ACA)n#Simple_repeat 1 20 (0) m_b289s252i1 126505

  scaffold40|si      14954 ACAACAACAGCAACAACAAC 14973
                                    i          
  (ACA)n#Simple          1 ACAACAACAACAACAACAAC 20

Matrix = Unknown
Transitions / transversions = 1.00 (1/0)
Gap_init rate = 0.00 (0 / 19), avg. gap size = 0.0 (0 / 0)


13 22.13 0.00 0.00 scaffold40|size1212554 17641 17672 (1194104) (TCT)n#Simple_repeat 1 32 (0) m_b289s252i2 126506

  scaffold40|si      17641 TCTTCTTCAACATCTGCTTCGTCATCTTCTTC 17672
                                   vv v   v    v  v        
  (TCT)n#Simple          1 TCTTCTTCTTCTTCTTCTTCTTCTTCTTCTTC 32

Matrix = Unknown
Transitions / transversions = 0.00 (0/6)
Gap_init rate = 0.00 (0 / 31), avg. gap size = 0.0 (0 / 0)


16 12.08 0.00 7.69 scaffold40|size1212554 19703 19744 (1192032) (CCTTCT)n#Simple_repeat 1 39 (0) m_b289s252i3 126507

  scaffold40|si      19703 CCATCTCCTTCTCCTTCGACACGGCGTCCTTCTCCTTCTCCT 19744
                             v              -v - vv -                
  (CCTTCT)n#Sim          1 CCTTCTCCTTCTCCTTC-TC-CTTC-TCCTTCTCCTTCTCCT 39

Matrix = Unknown
Transitions / transversions = 0.00 (0/4)
Gap_init rate = 0.07 (3 / 41), avg. gap size = 1.00 (3 / 3)


16 27.29 0.00 8.00 scaffold40|size1212554 20904 20984 (1190792) (GTC)n#Simple_repeat 1 75 (0) m_b289s252i4 126508

  scaffold40|si      20904 GTCGTCGTCTCCGCCATTCTTCGTGGGCGGCGTTCTGTCGTGGCTACTTT 20953
                                    vi  i -v  v    v v  v  -  -     v - - -v 
  (GTC)n#Simple          1 GTCGTCGTCGTCGTC-GTCGTCGTCGTCGTCG-TC-GTCGTCG-T-C-GT 44

  scaffold40|si      20954 CATCGTCGTCGAGGCTGTCGTCGTGGTCGTC 20984
                            i         vv ii        v      
  (GTC)n#Simple         45 CGTCGTCGTCGTCGTCGTCGTCGTCGTCGTC 75

Matrix = Unknown
Transitions / transversions = 0.45 (5/11)
Gap_init rate = 0.07 (6 / 80), avg. gap size = 1.00 (6 / 6)


16 8.53 0.00 0.00 scaffold40|size1212554 21316 21340 (1190436) (TCG)n#Simple_repeat 1 25 (0) m_b289s252i5 126509

  scaffold40|si      21316 TCGTCGTCGTCGTCGTCCTCGGCGT 21340
                                            v   v   
  (TCG)n#Simple          1 TCGTCGTCGTCGTCGTCGTCGTCGT 25

Matrix = Unknown
Transitions / transversions = 0.00 (0/2)
Gap_init rate = 0.00 (0 / 24), avg. gap size = 0.0 (0 / 0)


12 19.91 2.27 4.65 scaffold40|size1212554 24755 24798 (1186978) (ACATC)n#Simple_repeat 1 43 (0) m_b289s252i6 126510

  scaffold40|si      24755 ACATCACATCAATTCATCTC-CAGAACATCACAAACACTATCACA 24798
                                      vv   iv  -  vv       - v   -      
  (ACATC)n#Simp          1 ACATCACATCACATCACATCACATCACATCAC-ATCAC-ATCACA 43

Matrix = Unknown
Transitions / transversions = 0.17 (1/6)
Gap_init rate = 0.07 (3 / 43), avg. gap size = 1.00 (3 / 3)


657 21.18 11.76 0.00 scaffold40|size1212554 27278 27447 (1184329) C rnd-1_family-135#Unknown (280) 739 550 m_b289s001i16 126511

  scaffold40|si      27278 CAAGAACAAGGGCAGTTTACCAGACCACGTGTCACGTGCTTG----TGCA 27323
                             i      i           i  i  i       iv   i ----    
C rnd-1_family-        739 CAGGAACAAAGGCAGTTTACCGGATCATGTGTCACAAGCTCGGACATGCA 690

  scaffold40|si      27324 CGTGGCACTAGCAAAGTGAATGCAGAGCTTGCTA--AC----TGGCATTT 27367
                           vi v vi  v   v  vv v  vvv  i  i i --  ----  v ii  
C rnd-1_family-        689 AATTGAGCTTGCACAGGCATTGATCAGTTTACCAGGACCATGTGTCGCTT 640

  scaffold40|si      27368 ---------TCTCACTTCATGAAACAAGACTTCTCCCACTTGGCAGGCTC 27408
                           ---------   i    v i              i   v  v        
C rnd-1_family-        639 CCACTGTTATCTTACTTAACGAAACAAGACTTCTTCCAGTTTGCAGGCTC 590

  scaffold40|si      27409 CCACTGCTGCTA-AAAATCTTGTAATGGCTGCTAGTAATA 27447
                                       -         i ii       ?      
C rnd-1_family-        589 CCACTGCTGCTAAAAAATCTTGCAGCGGCTGCTNGTAATA 550

Matrix = 20p45g.matrix
Kimura (with divCpGMod) = 21.54
Transitions / transversions = 1.25 (20/16)
Gap_init rate = 0.03 (5 / 169), avg. gap size = 4.00 (20 / 5)


15 10.52 13.73 0.00 scaffold40|size1212554 27558 27608 (1184168) (ATATGGTTG)n#Simple_repeat 1 58 (0) m_b289s252i7 126512

  scaffold40|si      27558 ATATGG-TG-TATGGTTGATAAGCATGATAT-GTT-AGAT-ATT-ATA-G 27600
                                 -  -           v vv      -   - v  -i  -   - 
  (ATATGGTTG)n#          1 ATATGGTTGATATGGTTGATATGGTTGATATGGTTGATATGGTTGATATG 50

  scaffold40|si      27601 GTTGATAT 27608
                                   
  (ATATGGTTG)n#         51 GTTGATAT 58

Matrix = Unknown
Transitions / transversions = 0.25 (1/4)
Gap_init rate = 0.14 (7 / 50), avg. gap size = 1.00 (7 / 7)


1601 5.35 0.00 0.00 scaffold40|size1212554 28524 28710 (1183066) genome_6_8638#LTR/Gypsy 1 187 (377) m_b289s001i17 126513

  scaffold40|si      28524 TAGAGTTGTGTCTCGTCTGGGACTAAAAACCGGGATGACGGGATATCCCG 28573
                                            i    i                           
  genome_6_8638          1 TAGAGTTGTGTCTCGTCCGGGATTAAAAACCGGGATGACGGGATATCCCG 50

  scaffold40|si      28574 GCAGGGATTGCCATCCCGTCCCACCACCCTTGATCCCGGGATTCCCGGGA 28623
                             v                   i                           
  genome_6_8638         51 GCCGGGATTGCCATCCCGTCCCGCCACCCTTGATCCCGGGATTCCCGGGA 100

  scaffold40|si      28624 TTGAGAGTGACGTACTTAAAGTACTCCAAGTGCAGAACTTGGTACAATAT 28673
                             i                         v                     
  genome_6_8638        101 TTAAGAGTGACGTACTTAAAGTACTCCACGTGCAGAACTTGGTACAATAT 150

  scaffold40|si      28674 GTATGTTCATATGTCACAAGCAGATTGTTCAGATGGT 28710
                                      i     i i i               
  genome_6_8638        151 GTATGTTCATACGTCACGAACGGATTGTTCAGATGGT 187

Matrix = 20p45g.matrix
Kimura (with divCpGMod) = 3.01
Transitions / transversions = 4.00 (8/2)
Gap_init rate = 0.00 (0 / 186), avg. gap size = 0.0 (0 / 0)


325 21.21 3.88 3.88 scaffold40|size1212554 28686 28788 (1182988) scaffold35|size490618_(dbseq-nr_715)_[281969,287860]#LTR 5511 5613 (279) m_b289s001i18 126514

  scaffold40|si      28686 GTCACAAGCAGATTGTTCA--GATGGTGACCTAAGCCGTTTTGCTGTAG- 28732
                              i  v v  ii i iv --   i   i            i vv   i-
  scaffold35|si       5511 GTCGCACGAAGGCTATCAATTGATAGTGGCCTAAGCCGTTTCGAGGTAAT 5560

  scaffold40|si      28733 TTGTTACTATGTAGTAAACGGGTAGATACA-TGTTGTTGAAAGATTTTAT 28781
                             i   i  v         -         i-      v  vv    --- 
  scaffold35|si       5561 TTATTATTAGGTAGTAAAC-GGTAGATACGTTGTTGTAGATTGATT---T 5606

  scaffold40|si      28782 TTATGAG 28788
                                  
  scaffold35|si       5607 TTATGAG 5613

Matrix = 20p45g.matrix
Kimura (with divCpGMod) = 21.36
Transitions / transversions = 1.33 (12/9)
Gap_init rate = 0.07 (7 / 102), avg. gap size = 1.14 (8 / 7)

54798 1.18 0.25 0.23 scaffold40|size1212554 28710 34809 (1176967) scaffold4|size935939_(dbseq-nr_390)_[911251,917351]#LTR 1 6101 (0) m_b289s001i19 126514

  scaffold40|si      28710 TGACCTAAGCCGTTTTGCTGTAGTTGTTACTATGTAGTAAACGGGTAGAT 28759
                                                                             
  scaffold4|siz          1 TGACCTAAGCCGTTTTGCTGTAGTTGTTACTATGTAGTAAACGGGTAGAT 50

  scaffold40|si      28760 ACATGTTGTTGAAAGATTTTATTTATGAGAGTTACACTACTGAAATAGGT 28809
                                                                             
  scaffold4|siz         51 ACATGTTGTTGAAAGATTTTATTTATGAGAGTTACACTACTGAAATAGGT 100

  scaffold40|si      28810 ATTGCATGGTACACTAGGTAATCCATGCATCACCAAGCACAGGTGATCCT 28859
                                                                             
  scaffold4|siz        101 ATTGCATGGTACACTAGGTAATCCATGCATCACCAAGCACAGGTGATCCT 150

  scaffold40|si      28860 GTTAGAGATTGGAGGTAATTTAGGGCAGTTCCATGACTGCTCCTTTTCTC 28909
                                                                             
  scaffold4|siz        151 GTTAGAGATTGGAGGTAATTTAGGGCAGTTCCATGACTGCTCCTTTTCTC 200

  scaffold40|si      28910 TCAACTGCCAACAGGAACTGTCCCATGAGAAGGTTTCTGAGAAAGAAATC 28959
                                                                             
  scaffold4|siz        201 TCAACTGCCAACAGGAACTGTCCCATGAGAAGGTTTCTGAGAAAGAAATC 250

  scaffold40|si      28960 CTCTCTTGGATATTTTGTCCAAGAAACACCTAGAATGTATATGGGTGTTT 29009
                                                                             
  scaffold4|siz        251 CTCTCTTGGATATTTTGTCCAAGAAACACCTAGAATGTATATGGGTGTTT 300

  scaffold40|si      29010 CTCAAGAAAGAAATTGTCTTTTGAATATTGTTTCTCAGAAACAATATCTT 29059
                                                                             
  scaffold4|siz        301 CTCAAGAAAGAAATTGTCTTTTGAATATTGTTTCTCAGAAACAATATCTT 350

  scaffold40|si      29060 ATGACTATTGTACTTCCTTTGTGTTACACAAAGGGAAGAGGACCATTGGA 29109
                                                                             
  scaffold4|siz        351 ATGACTATTGTACTTCCTTTGTGTTACACAAAGGGAAGAGGACCATTGGA 400

  scaffold40|si      29110 GGTTCCACCTGGAACCTCTTTGGGTTTACCAGTTAAGGTAGATAATTGGC 29159
                                                                             
  scaffold4|siz        401 GGTTCCACCTGGAACCTCTTTGGGTTTACCAGTTAAGGTAGATAATTGGC 450

  scaffold40|si      29160 CTATGTCACTCGCCCCCACGATTGGAGAATTAGCGTGGCTCGCGGAAAAG 29209
                                                                             
  scaffold4|siz        451 CTATGTCACTCGCCCCCACGATTGGAGAATTAGCGTGGCTCGCGGAAAAG 500

  scaffold40|si      29210 TAAAACCTCGGTGAGGAAAAAATCCGAATATGAGCCAGACTTGCAGAAAA 29259
                                                -                            
  scaffold4|siz        501 TAAAACCTCGGTGAGGAAAAA-TCCGAATATGAGCCAGACTTGCAGAAAA 549

  scaffold40|si      29260 ACCGTTCTTGTTGAGGTTAAAAATGTGCAAGCTGCCTGTGACGCTTTGTA 29309
                                                                             
  scaffold4|siz        550 ACCGTTCTTGTTGAGGTTAAAAATGTGCAAGCTGCCTGTGACGCTTTGTA 599

  scaffold40|si      29310 CCTACATATTATTTTATGTAGTATATGAAGTGTAAGTTCATGTGGAGAGG 29359
                                                                             
  scaffold4|siz        600 CCTACATATTATTTTATGTAGTATATGAAGTGTAAGTTCATGTGGAGAGG 649

  scaffold40|si      29360 GAGATTTGTCATGGCTTATGATAAAGCTGGTTTGATTGTACTCTCCTAAG 29409
                                                                             
  scaffold4|siz        650 GAGATTTGTCATGGCTTATGATAAAGCTGGTTTGATTGTACTCTCCTAAG 699

  scaffold40|si      29410 TCAAACTTATATTCTGACTTACTTCCGCGTGTAACCCTGATTGTCTTATC 29459
                                                                             
  scaffold4|siz        700 TCAAACTTATATTCTGACTTACTTCCGCGTGTAACCCTGATTGTCTTATC 749

  scaffold40|si      29460 GTATACTGTCTGTGATAGTCCAATTATCACTGGTATACCGACTGAATATT 29509
                                                                             
  scaffold4|siz        750 GTATACTGTCTGTGATAGTCCAATTATCACTGGTATACCGACTGAATATT 799

  scaffold40|si      29510 TGTGCGGGGTAAAATACCTTTGTTTACTAAGCATTGCTTTCCACGGACCA 29559
                                                                             
  scaffold4|siz        800 TGTGCGGGGTAAAATACCTTTGTTTACTAAGCATTGCTTTCCACGGACCA 849

  scaffold40|si      29560 TGTGACCATAAATTTATGAGGATAATTTTGGGTCGGTTTGGTGTTGCCTG 29609
                                         v                                   
  scaffold4|siz        850 TGTGACCATAAATTGATGAGGATAATTTTGGGTCGGTTTGGTGTTGCCTG 899

  scaffold40|si      29610 GTGTCTCCTATTGATTTTGTCTGTGTGTGCAAAAGTGGAATGCCGAACAA 29659
                                            v                                
  scaffold4|siz        900 GTGTCTCCTATTGATTTAGTCTGTGTGTGCAAAAGTGGAATGCCGAACAA 949

  scaffold40|si      29660 CAATTCCATCTTATGATTGCTACACTACATTTTGGCGATAGGCACTGCAT 29709
                                                           v                 
  scaffold4|siz        950 CAATTCCATCTTATGATTGCTACACTACATTTAGGCGATAGGCACTGCAT 999

  scaffold40|si      29710 AGTAGGTATGAGTGAATGGCATCTCAGTGTTTGTTTAGGTAAACATTGTG 29759
                                                   v                         
  scaffold4|siz       1000 AGTAGGTATGAGTGAATGGCATCTGAGTGTTTGTTTAGGTAAACATTGTG 1049

  scaffold40|si      29760 CCACTAGAAGCTGCTGACAAGACCATGATTGGTACAGCAGGCCAAGCATC 29809
                                                                             
  scaffold4|siz       1050 CCACTAGAAGCTGCTGACAAGACCATGATTGGTACAGCAGGCCAAGCATC 1099

  scaffold40|si      29810 TCCATGATTTGGTTGATGTTGAACTCTAGATAGTAATTCACTTTTTGGGT 29859
                                                                             
  scaffold4|siz       1100 TCCATGATTTGGTTGATGTTGAACTCTAGATAGTAATTCACTTTTTGGGT 1149

  scaffold40|si      29860 TTTGATATTTGAAGACTCTGGTTGACTTACACTGGGAAGCCAAATGAAAT 29909
                                                                             
  scaffold4|siz       1150 TTTGATATTTGAAGACTCTGGTTGACTTACACTGGGAAGCCAAATGAAAT 1199

  scaffold40|si      29910 GCATATGGTCCGAAAGTGTAGTGTTGAAACTGCACCTTAATTGTCACAAT 29959
                                             v                            i  
  scaffold4|siz       1200 GCATATGGTCCGAAAGTGGAGTGTTGAAACTGCACCTTAATTGTCACGAT 1249

  scaffold40|si      29960 GTGTGTACAATGTGGATATTGAACCAGGTCTAGGTACAAAGGTGCTGATA 30009
                                                                i            
  scaffold4|siz       1250 GTGTGTACAATGTGGATATTGAACCAGGTCTAGGTACGAAGGTGCTGATA 1299

  scaffold40|si      30010 GTACAGATATCCTGTTTGTTATCTTCTGCAATCCTTGGTGTTGGTATATT 30059
                                     i                         v     v       
  scaffold4|siz       1300 GTACAGATATTCTGTTTGTTATCTTCTGCAATCCTTTGTGTTTGTATATT 1349

  scaffold40|si      30060 GTCCTTCTATTTGCTCTGTAACCCCTAT-TATCCATGGGAATAGTTGCCC 30108
                                                       -                     
  scaffold4|siz       1350 GTCCTTCTATTTGCTCTGTAACCCCTATGTATCCATGGGAATAGTTGCCC 1399

  scaffold40|si      30109 AAAGGGTCAGCTACCAGCAAGTGAACAATGTCAAGTCATACATAATGTAT 30158
                                        i i               i                  
  scaffold4|siz       1400 AAAGGGTCAGCTATCGGCAAGTGAACAATGTTAAGTCATACATAATGTAT 1449

  scaffold40|si      30159 TGACTATAATCATTGGAAGGTCCAAGCGTCAACGTCTATGTCTTTTTGTA 30208
                                                                             
  scaffold4|siz       1450 TGACTATAATCATTGGAAGGTCCAAGCGTCAACGTCTATGTCTTTTTGTA 1499

  scaffold40|si      30209 CCATGAAGAGTACGGATTCAGTGTTTATGATATCCTTTTGTATTTTGTAG 30258
                                                                             
  scaffold4|siz       1500 CCATGAAGAGTACGGATTCAGTGTTTATGATATCCTTTTGTATTTTGTAG 1549

  scaffold40|si      30259 CAAGGATCCTCGAGGGAGGTCTGTACATGTATAACTCTTTTGTTGGTGGT 30308
                                                                             
  scaffold4|siz       1550 CAAGGATCCTCGAGGGAGGTCTGTACATGTATAACTCTTTTGTTGGTGGT 1599

  scaffold40|si      30309 AATGACATTGCAACATATTTAAATGTGCATGTGCGTACCAATTTTTATAT 30358
                                                                             
  scaffold4|siz       1600 AATGACATTGCAACATATTTAAATGTGCATGTGCGTACCAATTTTTATAT 1649

  scaffold40|si      30359 TTTGTAAGACAGTTGTTGACTATAATCTTATGGTTTATGGAACCATATTG 30408
                                                                             
  scaffold4|siz       1650 TTTGTAAGACAGTTGTTGACTATAATCTTATGGTTTATGGAACCATATTG 1699

  scaffold40|si      30409 TGACTTCACAGCGAGCATCATGGAGAAGTGAACTTTCCATGATATGTTGA 30458
                                                                             
  scaffold4|siz       1700 TGACTTCACAGCGAGCATCATGGAGAAGTGAACTTTCCATGATATGTTGA 1749

  scaffold40|si      30459 CAACGTAATAGTTGTGTTTCTCTTTGGATTTGTCTAAGCTAGTGAAGCGC 30508
                                                                            v
  scaffold4|siz       1750 CAACGTAATAGTTGTGTTTCTCTTTGGATTTGTCTAAGCTAGTGAAGCGA 1799

  scaffold40|si      30509 TACTACATTTCTGTGTATGGCTGCTTGTGTTGCATTTGTTTTGCATTGCA 30558
                                          i  i   v    v                      
  scaffold4|siz       1800 TACTACATTTCTGTGCATAGCTTCTTGAGTTGCATTTGTTTTGCATTGCA 1849

  scaffold40|si      30559 TGCCAACAAGGTGCTACATGTCTCTCAGTAGAGATGTTCATGTTTGACTT 30608
                                                                             
  scaffold4|siz       1850 TGCCAACAAGGTGCTACATGTCTCTCAGTAGAGATGTTCATGTTTGACTT 1899

  scaffold40|si      30609 ATCCTTTTGTGTGAGATGATATTCCTGTTTAACTAGGGATACTCACAATT 30658
                                                                             
  scaffold4|siz       1900 ATCCTTTTGTGTGAGATGATATTCCTGTTTAACTAGGGATACTCACAATT 1949

  scaffold40|si      30659 CTATGTGCTGTGGTTTTACAAGAACAAAGGTTGTGGATCCTTTGTGTTGT 30708
                                                                             
  scaffold4|siz       1950 CTATGTGCTGTGGTTTTACAAGAACAAAGGTTGTGGATCCTTTGTGTTGT 1999

  scaffold40|si      30709 TGTGCTCATATGATCATGAGGCTTATTTTATGGTTTGTTGTGCAACACAT 30758
                                                                          ii 
  scaffold4|siz       2000 TGTGCTCATATGATCATGAGGCTTATTTTATGGTTTGTTGTGCAACATGT 2049

  scaffold40|si      30759 ATGTGCACTACCTATGGTCATCCCGTTGTCTTTAGCAAAAGACCCACGTG 30808
                                                                            i
  scaffold4|siz       2050 ATGTGCACTACCTATGGTCATCCCGTTGTCTTTAGCAAAAGACCCACGTA 2099

  scaffold40|si      30809 TTTCGGTGACTCTAAGAGTCCTTCCTTATGGACACCATATGTGTTCTCCA 30858
                                                                 i           
  scaffold4|siz       2100 TTTCGGTGACTCTAAGAGTCCTTCCTTATGGACACCATGTGTGTTCTCCA 2149

  scaffold40|si      30859 TGGATAATTCTGAAGGTAAACCATCAGAAGTTCTCACAAGAGAATCAAGT 30908
                                                                             
  scaffold4|siz       2150 TGGATAATTCTGAAGGTAAACCATCAGAAGTTCTCACAAGAGAATCAAGT 2199

  scaffold40|si      30909 ACTAGTCATTGAGTCTCAGTGAGACCATAATCTAGTAAGACACAGTTCTG 30958
                                                                        ---  
  scaffold4|siz       2200 ACTAGTCATTGAGTCTCAGTGAGACCATAATCTAGTAAGACACAG---TG 2246

  scaffold40|si      30959 TTGAATCCAATAATGTTAATCATGGTCAAGGATTCATTTTCTCTTATTCT 31008
                                      i                                      
  scaffold4|siz       2247 TTGAATCCAATGATGTTAATCATGGTCAAGGATTCATTTTCTCTTATTCT 2296

  scaffold40|si      31009 GTGTATTATATGCACTCTAAGTTCAGCAAGCTGTACTAGAATGCGAGCAT 31058
                                                                             
  scaffold4|siz       2297 GTGTATTATATGCACTCTAAGTTCAGCAAGCTGTACTAGAATGCGAGCAT 2346

  scaffold40|si      31059 ACCCAACCTGAGTTGGTGTTGCTCTAGACTTGTTGTGGTAACAAATGTCT 31108
                                                                             
  scaffold4|siz       2347 ACCCAACCTGAGTTGGTGTTGCTCTAGACTTGTTGTGGTAACAAATGTCT 2396

  scaffold40|si      31109 AACATTAATGTGTCTCTTTTTTGTGTACGGTGTACCTCCTCCTCTACAAT 31158
                                           -           i                     
  scaffold4|siz       2397 AACATTAATGTGTCTC-TTTTTGTGTACAGTGTACCTCCTCCTCTACAAT 2445

  scaffold40|si      31159 TCCAGTTGTGAGTGAGGCGAGACAATCATATTGTCTTACCCAAGGTTCTC 31208
                                            i                                
  scaffold4|siz       2446 TCCAGTTGTGAGTGAGGTGAGACAATCATATTGTCTTACCCAAGGTTCTC 2495

  scaffold40|si      31209 CCTTGTACTGGACCACCCAGTAGCATGTGAGTTCCCTGTATGGGCGAATG 31258
                                                                             
  scaffold4|siz       2496 CCTTGTACTGGACCACCCAGTAGCATGTGAGTTCCCTGTATGGGCGAATG 2545

  scaffold40|si      31259 TTTTAGCGAGTTTTCATCTGCTTGTAAG-ATGGTGCTTTTGCCATGCGAA 31307
                                                       -                     
  scaffold4|siz       2546 TTTTAGCGAGTTTTCATCTGCTTGTAAGCATGGTGCTTTTGCCATGCGAA 2595

  scaffold40|si      31308 GACTTTGGGTCTATTATTAAGCCCTTGTTGTCTTTGTGCAGAGATGTTGT 31357
                                       i                                     
  scaffold4|siz       2596 GACTTTGGGTCTGTTATTAAGCCCTTGTTGTCTTTGTGCAGAGATGTTGT 2645

  scaffold40|si      31358 GTATTGGTTTGTCATGCAAACCCTTACTCGCTGCTTGGTAAGTCCATCCT 31407
                                                                             
  scaffold4|siz       2646 GTATTGGTTTGTCATGCAAACCCTTACTCGCTGCTTGGTAAGTCCATCCT 2695

  scaffold40|si      31408 AACCTTGTTTAAGGTGGTCTCTCAAGCTAGCCTTTGGAGAATATCATATT 31457
                                                                             
  scaffold4|siz       2696 AACCTTGTTTAAGGTGGTCTCTCAAGCTAGCCTTTGGAGAATATCATATT 2745

  scaffold40|si      31458 ACTCCAAATGAGTTCTATTGTGAACAGTATGGCCATCATTGACTCCATTG 31507
                                                                             
  scaffold4|siz       2746 ACTCCAAATGAGTTCTATTGTGAACAGTATGGCCATCATTGACTCCATTG 2795

  scaffold40|si      31508 AATGTGCTTGTGAGGCACATGGAAAACCCATGATTGTTATTGCTAGCTCT 31557
                                                                             
  scaffold4|siz       2796 AATGTGCTTGTGAGGCACATGGAAAACCCATGATTGTTATTGCTAGCTCT 2845

  scaffold40|si      31558 GAGTAGGTATAACCTTCTTCAGTGTTTCTCGGCATGAACGGGTTCCAGAT 31607
                                                        v                    
  scaffold4|siz       2846 GAGTAGGTATAACCTTCTTCAGTGTTTCTAGGCATGAACGGGTTCCAGAT 2895

  scaffold40|si      31608 GCGTCAGTATCTAGTCTATGATTTGTTGACTTTTCATGAAGTCTTATGGT 31657
                                                                             
  scaffold4|siz       2896 GCGTCAGTATCTAGTCTATGATTTGTTGACTTTTCATGAAGTCTTATGGT 2945

  scaffold40|si      31658 GATTGCAGAGTTGAACATAGCAACATCTACAGTACTGTAAGGATTCTTTT 31707
                            v                                                
  scaffold4|siz       2946 GTTTGCAGAGTTGAACATAGCAACATCTACAGTACTGTAAGGATTCTTTT 2995

  scaffold40|si      31708 GAGTTTAGACAGTTTTGCTAACTTTTTGTCCATATCTTATTTTAAGAATC 31757
                                           v                                 
  scaffold4|siz       2996 GAGTTTAGACAGTTTTCCTAACTTTTTGTCCATATCTTATTTTAAGAATC 3045

  scaffold40|si      31758 ACTTTTTTGATTTACAGTAATTTATGTTTGTTTGGGTGTTCTGTTCTTGT 31807
                             -                                               
  scaffold4|siz       3046 AC-TTTTTGATTTACAGTAATTTATGTTTGTTTGGGTGTTCTGTTCTTGT 3094

  scaffold40|si      31808 ACAGCCAGTTCTGACGACGGCTGTCAATGAAACCCTCCAGTCGCCAAGGT 31857
                                                                             
  scaffold4|siz       3095 ACAGCCAGTTCTGACGACGGCTGTCAATGAAACCCTCCAGTCGCCAAGGT 3144

  scaffold40|si      31858 AAATTGTCCTCGTTG-TTTTACTTGACTTTTGGACTGGTTGTGCTCTGTC 31906
                                          -                                  
  scaffold4|siz       3145 AAATTGTCCTCGTTGTTTTTACTTGACTTTTGGACTGGTTGTGCTCTGTC 3194

  scaffold40|si      31907 TTTATAGGCTGTAAACCTACCTCTTTGGAAAAATAGAGGTAAACAGGCAC 31956
                                                  v  v                       
  scaffold4|siz       3195 TTTATAGGCTGTAAACCTACCTCGTTCGAAAAATAGAGGTAAACAGGCAC 3244

  scaffold40|si      31957 GTTCTTCCAACACACTGAACTTCATCAAACAGTTTCTCTTGTCATGAGAA 32006
                                                                             
  scaffold4|siz       3245 GTTCTTCCAACACACTGAACTTCATCAAACAGTTTCTCTTGTCATGAGAA 3294

  scaffold40|si      32007 ACCTCAGTAACGTGTATGAAATTGAGTTTGTAGTGTAAGTGTGTGTCTTT 32056
                                      i                                      
  scaffold4|siz       3295 ACCTCAGTAACATGTATGAAATTGAGTTTGTAGTGTAAGTGTGTGTCTTT 3344

  scaffold40|si      32057 TTTTT--------ACACAGCTTGGAAGGTCTGCTAGTTTACTCAACCCCC 32098
                             i  --------                      v              
  scaffold4|siz       3345 TTCTTTTATTTTGACACAGCTTGGAAGGTCTGCTATTTTACTCAACCCCC 3394

  scaffold40|si      32099 AGAGGAGTTTTTCACAGGAGTGGTTAGCTCTGTGATCATGAGTATTTTTG 32148
                                                                             
  scaffold4|siz       3395 AGAGGAGTTTTTCACAGGAGTGGTTAGCTCTGTGATCATGAGTATTTTTG 3444

  scaffold40|si      32149 CTCAAGAAGAGTCCTGCACTTAAGTGGTTAGCTATGTGCATGGTATGTTG 32198
                                                                  i          
  scaffold4|siz       3445 CTCAAGAAGAGTCCTGCACTTAAGTGGTTAGCTATGTGCGTGGTATGTTG 3494

  scaffold40|si      32199 TGTCCAGGTTTTGTTTCAACTCTGGTTCACAGATTTTTGCAGACTTTGCA 32248
                                                                             
  scaffold4|siz       3495 TGTCCAGGTTTTGTTTCAACTCTGGTTCACAGATTTTTGCAGACTTTGCA 3544

  scaffold40|si      32249 TCAATTATCACTGGCAAGGTAAAATTGATCTTAACATATTTTATGTTGTT 32298
                                                                             
  scaffold4|siz       3545 TCAATTATCACTGGCAAGGTAAAATTGATCTTAACATATTTTATGTTGTT 3594

  scaffold40|si      32299 ATTTGTTCGAAAATCTAGAACAATTCAAACTCAGTTCTTGCATTTGTCAA 32348
                                                                             
  scaffold4|siz       3595 ATTTGTTCGAAAATCTAGAACAATTCAAACTCAGTTCTTGCATTTGTCAA 3644

  scaffold40|si      32349 AGACTGAGGTCATATGCTGGCTTAGTCACTCTGGGTAACATGTACTCAGA 32398
                                                                             
  scaffold4|siz       3645 AGACTGAGGTCATATGCTGGCTTAGTCACTCTGGGTAACATGTACTCAGA 3694

  scaffold40|si      32399 AAAGTGTGTTTTGACAGGAATTTACTGCTTGTGCAATAAAAAACATCGTG 32448
                                                   v                         
  scaffold4|siz       3695 AAAGTGTGTTTTGACAGGAATTTAATGCTTGTGCAATAAAAAACATCGTG 3744

  scaffold40|si      32449 TGACTTTGCCCTTCCTTTTGAGTAGGAAGAACCCATCCTGCGTGCGCCAA 32498
                                                                             
  scaffold4|siz       3745 TGACTTTGCCCTTCCTTTTGAGTAGGAAGAACCCATCCTGCGTGCGCCAA 3794

  scaffold40|si      32499 GAGTTTGACACCTGCCTAGCTGGGTAAGGAAAACATATGGATGTTCCTAA 32548
                                                                             
  scaffold4|siz       3795 GAGTTTGACACCTGCCTAGCTGGGTAAGGAAAACATATGGATGTTCCTAA 3844

  scaffold40|si      32549 TTTTGGAACATGGGGGAAGCTTGGAACTATGTCCTTCTTGCTTTCACTGT 32598
                                      -                 ii                   
  scaffold4|siz       3845 TTTTGGAACAT-GGGGAAGCTTGGAACTACATCCTTCTTGCTTTCACTGT 3893

  scaffold40|si      32599 TACTGTAGCAACACCTTGTCAGGGGTTCGAAACCCAACATGGTTTGATTT 32648
                                          v                                  
  scaffold4|siz       3894 TACTGTAGCAACACCGTGTCAGGGGTTCGAAACCCAACATGGTTTGATTT 3943

  scaffold40|si      32649 CCAGTTGCTTTTTTGATACCATTGCTTGTTAATAGTGCAGCATGGCACAT 32698
                                 -i                               i          
  scaffold4|siz       3944 CCAGTT-TTTTTTTGATACCATTGCTTGTTAATAGTGCAACATGGCACAT 3992

  scaffold40|si      32699 GTGTACATTTCTCTACGTGGGAGAAGAGTTCATCTTCTTGAGAAAACAAT 32748
                                        v                                    
  scaffold4|siz       3993 GTGTACATTTCTCAACGTGGGAGAAGAGTTCATCTTCTTGAGAAAACAAT 4042

  scaffold40|si      32749 TCATGATGCCAGAAGATTTCTTGGCATTTTTGTTTTATTTTTACATGTAG 32798
                                                                             
  scaffold4|siz       4043 TCATGATGCCAGAAGATTTCTTGGCATTTTTGTTTTATTTTTACATGTAG 4092

  scaffold40|si      32799 CAAGGTATTTGAATATCAGGTTATATTAACATGACAGTAGAATTTTGATC 32848
                                                   v     i                   
  scaffold4|siz       4093 CAAGGTATTTGAATATCAGGTTATTTTAACGTGACAGTAGAATTTTGATC 4142

  scaffold40|si      32849 AAGATTTTTATCTAACGAGCGCTTTAATTTAAAATTAAATAATTCCGAAT 32898
                                    v          v                       -     
  scaffold4|siz       4143 AAGATTTTTCTCTAACGAGCTCTTTAATTTAAAATTAAATAATT-CGAAT 4191

  scaffold40|si      32899 TTATATTTT-GGGCTCTAAATTCTATTTTCCTCGGACCAGAGGTTGTGCA 32947
                                    -                                        
  scaffold4|siz       4192 TTATATTTTCGGGCTCTAAATTCTATTTTCCTCGGACCAGAGGTTGTGCA 4241

  scaffold40|si      32948 TTTGGCTATTCATAAGCCAACTAGCTTTCTTTCCTTTTTGCCAAGCTCGG 32997
                                                                             
  scaffold4|siz       4242 TTTGGCTATTCATAAGCCAACTAGCTTTCTTTCCTTTTTGCCAAGCTCGG 4291

  scaffold40|si      32998 TAGCTTATATGCATGAAAGGAATACCACATGAGAAGAATTCTCACTTTTG 33047
                                               i                             
  scaffold4|siz       4292 TAGCTTATATGCATGAAAGGGATACCACATGAGAAGAATTCTCACTTTTG 4341

  scaffold40|si      33048 TGGACTTTTCTCACTTTTTTGCTTGGATTTAAGTAATAAATCAACAAGTT 33097
                                                            v                
  scaffold4|siz       4342 TGGACTTTTCTCACTTTTTTGCTTGGATTTAAGAAATAAATCAACAAGTT 4391

  scaffold40|si      33098 GCGTG-TTTCCTGACAAAACCGCAAAAAG-CATGCAGCATTCTTGCGCAA 33145
                                -                       -                    
  scaffold4|siz       4392 GCGTGTTTTCCTGACAAAACCGCAAAAAGTCATGCAGCATTCTTGCGCAA 4441

  scaffold40|si      33146 ATCGGAAATTCGCGAGAATTTTGCTCAGAGTGTTTCTGGGGCACGACACG 33195
                                 i                  v                        
  scaffold4|siz       4442 ATCGGAGATTCGCGAGAATTTTGCTAAGAGTGTTTCTGGGGCACGACACG 4491

  scaffold40|si      33196 TAGTCGGTTTATGGGTCCATCTTGCGCCCCCATGCGTGCTGGGACTTGGA 33245
                                 v           v       -                       
  scaffold4|siz       4492 TAGTCGTTTTATGGGTCCTTCTTGCG-CCCCATGCGTGCTGGGACTTGGA 4540

  scaffold40|si      33246 GACAATACTCCGCGTCACTCTGACGTCTGACCGGGATGCGGCAATATATT 33295
                                                                             
  scaffold4|siz       4541 GACAATACTCCGCGTCACTCTGACGTCTGACCGGGATGCGGCAATATATT 4590

  scaffold40|si      33296 GCGCTCCTATGCCCATGTGAGGAGTAGAACAATGTTCGCTCCTAGGCTGG 33345
                                                                v            
  scaffold4|siz       4591 GCGCTCCTATGCCCATGTGAGGAGTAGAACAATGTTCTCTCCTAGGCTGG 4640

  scaffold40|si      33346 TCCATCGCGCACGTGGGCTGAGCCCAGCGAGTCTAGGACACATGATATGT 33395
                                                                             
  scaffold4|siz       4641 TCCATCGCGCACGTGGGCTGAGCCCAGCGAGTCTAGGACACATGATATGT 4690

  scaffold40|si      33396 GGTCGTTTTTTTTCAGATCGTGATCGCGAGGGCTGTGTCGCGAAACGTTT 33445
                                --                                    v      
  scaffold4|siz       4691 GGTCG--TTTTTTCAGATCGTGATCGCGAGGGCTGTGTCGCGATACGTTT 4738

  scaffold40|si      33446 TGTGAAATGGGCTGTGCCGTGACGCGCTCCCATGTGAATGGGGCTGATCC 33495
                                                                             
  scaffold4|siz       4739 TGTGAAATGGGCTGTGCCGTGACGCGCTCCCATGTGAATGGGGCTGATCC 4788

  scaffold40|si      33496 GCGATCGTGGGACTACGTCCTGCGCGGGCTCATTTTCCCTTGAGGATGTG 33545
                           i                                                 
  scaffold4|siz       4789 ACGATCGTGGGACTACGTCCTGCGCGGGCTCATTTTCCCTTGAGGATGTG 4838

  scaffold40|si      33546 TCTTACACATTGGAAACCTGAGAATCGCGAACTTCCAGGGGAATCGCGAG 33595
                                                                             
  scaffold4|siz       4839 TCTTACACATTGGAAACCTGAGAATCGCGAACTTCCAGGGGAATCGCGAG 4888

  scaffold40|si      33596 TCTTTCAAGTGACCGAAACCTCTCGGGGTCACGAGCAAGCTTTTAGGCCT 33645
                                                                             
  scaffold4|siz       4889 TCTTTCAAGTGACCGAAACCTCTCGGGGTCACGAGCAAGCTTTTAGGCCT 4938

  scaffold40|si      33646 TAGAGGCCATACGATTCTTCATAGGGTCATTTTATGCCCTAGAAGATCTT 33695
                                                                             
  scaffold4|siz       4939 TAGAGGCCATACGATTCTTCATAGGGTCATTTTATGCCCTAGAAGATCTT 4988

  scaffold40|si      33696 TTTTGTACTGCCCTAAGGCTATAAGTACTTAGTACTCCGTGGTGTCACTG 33745
                                                                             
  scaffold4|siz       4989 TTTTGTACTGCCCTAAGGCTATAAGTACTTAGTACTCCGTGGTGTCACTG 5038

  scaffold40|si      33746 CATCTGCATGTGATCACGGGTACGGACTAATTTTAAGTCTAATCGTGTTT 33795
                                                                             
  scaffold4|siz       5039 CATCTGCATGTGATCACGGGTACGGACTAATTTTAAGTCTAATCGTGTTT 5088

  scaffold40|si      33796 TTAGGTCTAAAAATAGACTACACACATATTGCTCTTTCGGAAAAAAAATA 33845
                                                                   i         
  scaffold4|siz       5089 TTAGGTCTAAAAATAGACTACACACATATTGCTCTTTCGGGAAAAAAATA 5138

  scaffold40|si      33846 AACCGAGGCATTTATGTTTATTGCCTCCTCATTTTTAATGAGGGGCTGCT 33895
                                                                             
  scaffold4|siz       5139 AACCGAGGCATTTATGTTTATTGCCTCCTCATTTTTAATGAGGGGCTGCT 5188

  scaffold40|si      33896 ACTACCTAATAGGCACGTAAGCATTCGTGCCACAAGTGCGTATGATACGT 33945
                                                                             
  scaffold4|siz       5189 ACTACCTAATAGGCACGTAAGCATTCGTGCCACAAGTGCGTATGATACGT 5238

  scaffold40|si      33946 CACAAGTGGTCTTTTTTACGGCAAGTGCACTTAGTGCTACATGCGCACTC 33995
                                      -                   vv      v      i   
  scaffold4|siz       5239 CACAAGTGGTC-TTTTTACGGCAAGTGCACTATGTGCTAAATGCGCGCTC 5287

  scaffold40|si      33996 TGCTAACAAAGCGGAGTATACCCGTGTCAAGTGGAATCTAGTCCTCACTG 34045
                                                             i               
  scaffold4|siz       5288 TGCTAACAAAGCGGAGTATACCCGTGTCAAGTGGGATCTAGTCCTCACTG 5337

  scaffold40|si      34046 ACATGCAGGGCAATTGTTCTTGGCTACGTGTTT-AAAAAACACGTGCCGG 34094
                               i     v    v  i  -           -             i  
  scaffold4|siz       5338 ACATACAGGGGAATTCTTTTT-GCTACGTGTTTCAAAAAACACGTGCTGG 5386

  scaffold40|si      34095 CCTGTGAGTAAACTCACTTCAACTGGCTGAGTACGTGACTCGGGGCTCAG 34144
                                    i                                        
  scaffold4|siz       5387 CCTGTGAGTGAACTCACTTCAACTGGCTGAGTACGTGACTCGGGGCTCAG 5436

  scaffold40|si      34145 CTGTGGCAATATTGCTACTCTTGGGGTCAGGCAGCACAAGTTGCGCCACG 34194
                                                                             
  scaffold4|siz       5437 CTGTGGCAATATTGCTACTCTTGGGGTCAGGCAGCACAAGTTGCGCCACG 5486

  scaffold40|si      34195 TGTAACACACCAAGTGTATTGGACGGCTTCGAGCAACAATGGACGACGGA 34244
                                                         i       i           
  scaffold4|siz       5487 TGTAACACACCAAGTGTATTGGACGGCTTCAAGCAACAGTGGACGACGGA 5536

  scaffold40|si      34245 CAGGCGAACCTACCATGGTCAACCACCGACAACAGCTGATGGATGATGGA 34294
                              i                                              
  scaffold4|siz       5537 CAGACGAACCTACCATGGTCAACCACCGACAACAGCTGATGGATGATGGA 5586

  scaffold40|si      34295 TGGTGGAGCGACGGACAGACGATCCGATCTGTTTGCGCGAAGGCTATCAA 34344
                                                          v                  
  scaffold4|siz       5587 TGGTGGAGCGACGGACAGACGATCCGATCTGGTTGCGCGAAGGCTATCAA 5636

  scaffold40|si      34345 TTGATAGTGACCTAAGCCGTTTTGCTGTAGTTGTTACTATGTAGTAAACG 34394
                                                                             
  scaffold4|siz       5637 TTGATAGTGACCTAAGCCGTTTTGCTGTAGTTGTTACTATGTAGTAAACG 5686

  scaffold40|si      34395 GGTAGATACATGTTGTTGAAAGATTTTATTTATGAGAGTTACACTACTGA 34444
                                                                             
  scaffold4|siz       5687 GGTAGATACATGTTGTTGAAAGATTTTATTTATGAGAGTTACACTACTGA 5736

  scaffold40|si      34445 AATAGGTATTGCATGGTACACTAGGTAATCCATGCATCACCAAGCACAGG 34494
                                                                             
  scaffold4|siz       5737 AATAGGTATTGCATGGTACACTAGGTAATCCATGCATCACCAAGCACAGG 5786

  scaffold40|si      34495 TGATCCTGTTAGAGATTGGAGGTAATTTAGGGCAGTTCCATGACTGCTCC 34544
                                                                             
  scaffold4|siz       5787 TGATCCTGTTAGAGATTGGAGGTAATTTAGGGCAGTTCCATGACTGCTCC 5836

  scaffold40|si      34545 TTTTCTCTCAACTGCCAACAGGAACTGTCCCATGAGAAGGTTTCTGAGAA 34594
                                                                             
  scaffold4|siz       5837 TTTTCTCTCAACTGCCAACAGGAACTGTCCCATGAGAAGGTTTCTGAGAA 5886

  scaffold40|si      34595 AGAAATCCTCTCTTGGATATTTTGTCCAAGAAACACCTAGAATGCATATG 34644
                                                                       i     
  scaffold4|siz       5887 AGAAATCCTCTCTTGGATATTTTGTCCAAGAAACACCTAGAATGTATATG 5936

  scaffold40|si      34645 GGTGTTTCTCAAGAAAGAAATTGTCTTTTGAATATTGTTTCTCAGAAACA 34694
                                                                             
  scaffold4|siz       5937 GGTGTTTCTCAAGAAAGAAATTGTCTTTTGAATATTGTTTCTCAGAAACA 5986

  scaffold40|si      34695 ATATCTTATGACTATTGTACTTCCTTTGTGTTACACAAAGGGAAGAGGAC 34744
                                                                             
  scaffold4|siz       5987 ATATCTTATGACTATTGTACTTCCTTTGTGTTACACAAAGGGAAGAGGAC 6036

  scaffold40|si      34745 CATTGGAGGTTCCACCTGGAACCTCTTTGGGTTTACCAGTTAAGGTAGAT 34794
                                                                             
  scaffold4|siz       6037 CATTGGAGGTTCCACCTGGAACCTCTTTGGGTTTACCAGTTAAGGTAGAT 6086

  scaffold40|si      34795 AATTGGCCTATGTCA 34809
                                          
  scaffold4|siz       6087 AATTGGCCTATGTCA 6101

Matrix = 20p45g.matrix
Kimura (with divCpGMod) = 1.10
Transitions / transversions = 1.12 (38/34)
Gap_init rate = 0.00 (22 / 6099), avg. gap size = 1.32 (29 / 22)


3077 5.24 1.03 2.07 scaffold40|size1212554 34807 35196 (1176580) genome_6_8638#LTR/Gypsy 179 564 (0) m_b289s001i20 126515

  scaffold40|si      34807 TCAGATGGTATGTTACGTACTATACCTATGATTAAGATAAGATTATTGTA 34856
                                                                          v  
  genome_6_8638        179 TCAGATGGTATGTTACGTACTATACCTATGATTAAGATAAGATTATTCTA 228

  scaffold40|si      34857 TGTAGGATTTACACCAATAAAAGATAAGGTCTTTGCAAACTCAAGCATCC 34906
                                       v               i       i   v         
  genome_6_8638        229 TGTAGGATTTACCCCAATAAAAGATAAGATCTTTGCGAACGCAAGCATCC 278

  scaffold40|si      34907 CGTTTAATCATATGCCCAGATATAATGTGTATTGTACCTGCTAGCATGAA 34956
                              --          v                              i   
  genome_6_8638        279 CGT--AATCATATGCACAGATATAATGTGTATTGTACCTGCTAGCACGAA 326

  scaffold40|si      34957 CCTGTTAAAGGTTTGTTACGCATT---GAGTCTTTTTGTTCATGCACTTT 35003
                                                   ---              i        
  genome_6_8638        327 CCTGTTAAAGGTTTGTTACGCATTTGTGAGTCTTTTTGTTCGTGCACTTT 376

  scaffold40|si      35004 TACTTTTCGTGCAATAATTGGACAGGTATC-ATCATCCCAGCTATATCCC 35052
                            ------         v             -        i          
  genome_6_8638        377 T------CGTGCAATATTTGGACAGGTATCCATCATCCCGGCTATATCCC 420

  scaffold40|si      35053 AGTTTATCCCAGGGAAATCCCGGTCAATCCCAGATATTTGGTAATCCCGT 35102
                              v      i  i                 i                  
  genome_6_8638        421 AGTATATCCCGGGAAAATCCCGGTCAATCCCGGATATTTGGTAATCCCGT 470

  scaffold40|si      35103 CGAATCTCAGGATGATCCCAATCCCGTTGGGTCCCATCCCGGGACAATCC 35152
                                 i i          i                              
  genome_6_8638        471 CGAATCCCGGGATGATCCCGATCCCGTTGGGTCCCATCCCGGGACAATCC 520

  scaffold40|si      35153 CAATCTCAGCAAAATGTCCGGGATGAGAACGGGACACAACTCTA 35196
                                  i  i   i                             
  genome_6_8638        521 CAATCTCGGCGAAACGTCCGGGATGAGAACGGGACACAACTCTA 564

Matrix = 20p45g.matrix
Kimura (with divCpGMod) = 2.69
Transitions / transversions = 2.33 (14/6)
Gap_init rate = 0.03 (10 / 389), avg. gap size = 1.20 (12 / 10)


498 25.41 5.46 1.05 scaffold40|size1212554 35252 35434 (1176342) C rnd-4_family-2565#Unknown (1) 191 1 m_b289s001i21 126516

  scaffold40|si      35252 GTATTGATATGTACT-CAGTAAGCACAAAA-ATAATCTGT-TATCAAACA 35298
                            i ?  i  v     - ?     i v    -  vi v   -   viv   
C rnd-4_family-        191 GCANTGGTAAGTACTACNGTAAGTAAAAAANATTGTATGTGTATGGCACA 142

  scaffold40|si      35299 GTTTTTTGGTCAACTCCAACTTTGC-CTCATCCAGTTATAACTGACATCC 35347
                           v    ?i  i i          i  -vv  i   v  v i  i      v
C rnd-4_family-        141 TTTTTNCGGCCGACTCCAACTTCGCGAGCACCCATTTTTGACCGACATCG 92

  scaffold40|si      35348 CTCAGCA---TTTTTCCTTGTCACCAAAAAGGTTTAATCATTGA---CCC 35391
                              i  v---      iiii          i--iv   ii i  ---   
C rnd-4_family-         91 CTCGGCTCTTTTTTTCTCCATCACCAAAAAA--CGAATTGTCGATCCCCC 44

  scaffold40|si      35392 CCAAATCTTGACAATAGATTCTCAAATGTCATCTCCTGTCCAA 35434
                                 ? ii   v v             i ? i v  ii i 
C rnd-4_family-         43 CCAAATNTCAACATTTGATTCTCAAATGTTANCCCGTGCTCGA 1

Matrix = 20p45g.matrix
Kimura (with divCpGMod) = 26.47
Transitions / transversions = 1.71 (29/17)
Gap_init rate = 0.04 (8 / 182), avg. gap size = 1.50 (12 / 8)


592 14.41 0.00 9.52 scaffold40|size1212554 35447 35561 (1176215) C rnd-1_family-775#Unknown (0) 106 2 m_b289s001i22 126517

  scaffold40|si      35447 TTCTGCAATGGCAGTGGCATCCAGGGGCAACATTAAGAAATTCCACTGCA 35496
                             i   i   -    v   -- i            i     ------  i
C rnd-1_family-        106 TTTTGCGATG-CAGTCGCA--CGGGGGCAACATTAGGAAAT------GCG 66

  scaffold40|si      35497 ACTGCATTGCCTGATTCTTTATATACCCCTGTCATGCTGCAAAGTGAGAA 35546
                                      i -  i     i      i  iii          ?    
C rnd-1_family-         65 ACTGCATTGCCCG-TTTTTTATGTACCCCCGTTGCGCTGCAAAGTNAGAA 17

  scaffold40|si      35547 TCACGCGGCGCAAAA 35561
                                 i  i     
C rnd-1_family-         16 TCACGCAGCACAAAA 2

Matrix = 20p45g.matrix
Kimura (with divCpGMod) = 10.10
Transitions / transversions = 14.00 (14/1)
Gap_init rate = 0.09 (10 / 114), avg. gap size = 1.00 (10 / 10)


753 18.62 4.76 2.80 scaffold40|size1212554 35939 36148 (1175628) C rnd-1_family-774#Unknown (11) 402 189 m_b289s001i23 126518

  scaffold40|si      35939 ATTCAATATCAGTTGT--TTTA--CCATGTTCATACTTTGCATTATGGTA 35984
                                v   -      --  v --      i   v  v  --- i iviv
C rnd-1_family-        402 ATTCATTAT-AGTTGTAATTGAGACCATGTCCATTCTGTG---TGTACCC 357

  scaffold40|si      35985 ATCTTTTCTCTTCCGTGCTGTACCAGTGACAAATCATC---TTGCTGGTC 36031
                                        v           v i         v---i  v    i
C rnd-1_family-        356 ATCTTTTCTCTTCAGTGCTGTACCACTAACAAATCATGGAGCTGGTGGTT 307

  scaffold40|si      36032 CATCATACAAGTTATTCCCCCATTCATAACCCTAATAAACCATGATATAA 36081
                                    v      i   i- vi                        v
C rnd-1_family-        306 CATCATACATGTTATTTCCCT-TGTATAACCCTAATAAACCATGATATAC 258

  scaffold40|si      36082 CTCATAATGCCCATGAAGATCCTCAATAAACCCTTAAAATGGTAAAAGAC 36131
                            i      i     i  i i   ii  vv      v   vvv     -  
C rnd-1_family-        257 CCCATAATACCCATAAAAACCCTTGATTTACCCTTCAAAACTTAAAA-AC 209

  scaffold40|si      36132 AGC---ATTTACCCTGTATA 36148
                           vv ---              
C rnd-1_family-        208 CCCGAAATTTACCCTGTATA 189

Matrix = 20p45g.matrix
Kimura (with divCpGMod) = 21.47
Transitions / transversions = 0.81 (17/21)
Gap_init rate = 0.05 (10 / 209), avg. gap size = 1.60 (16 / 10)


28076 4.75 0.15 0.30 scaffold40|size1212554 36162 39517 (1172259) C scaffold57|size959080_(dbseq-nr_623)_[193678,200055]#LTR/Gypsy (0) 6378 3028 m_b289s001i24 126519

  scaffold40|si      36162 TGACCTGAGCCAAAAATCGTCGTAAAAAATATCACGAAAAAATTATAGGT 36211
                                      i                        vi            
C scaffold57|si       6378 TGACCTGAGCCGAAAATCGTCGTAAAAAATATCACGCGAAAATTATAGGT 6329

  scaffold40|si      36212 AGTTTCGACAGGTGTCGAAGGTTTGATTCTATGAGCTATATTTGATACAA 36261
                                               iv      i              vi i v 
C scaffold57|si       6328 AGTTTCGACAGGTGTCGAAGAATTGATTTTATGAGCTATATTTTGTGCTA 6279

  scaffold40|si      36262 TTGTGAGGATGGAAAGGCAGTGGAACTGCATTCCAATCCAAATGATGCAA 36311
                                                                     i       
C scaffold57|si       6278 TTGTGAGGATGGAAAGGCAGTGGAACTGCATTCCAATCCAAACGATGCAA 6229

  scaffold40|si      36312 ACAATCATTGTGTAGGTTTCTACACAATATGGTATGTTCATACCCTTCTT 36361
                             i     v                                        v
C scaffold57|si       6228 ACGATCATGGTGTAGGTTTCTACACAATATGGTATGTTCATACCCTTCTG 6179

  scaffold40|si      36362 AAAGATGTTCAGATCTTCCTCAAGGGTGTTCTCTTGTTTTGGGTTCTGAA 36411
                            v     i i       v   v  i              v          
C scaffold57|si       6178 ATAGATGCTTAGATCTTACTCCAGAGTGTTCTCTTGTTTGGGGTTCTGAA 6129

  scaffold40|si      36412 CTTCCATGTTGGGGAGTCCATGCCGTCGGGAGGTGGACTCTCCTACTGGG 36461
                                                    i                     v  
C scaffold57|si       6128 CTTCCATGTTGGGGAGTCCATGCCGCCGGGAGGTGGACTCTCCTACTTGG 6079

  scaffold40|si      36462 GAGCCCTGAGAATGCTCC-ATTTTAGTTTTGTACCCAGGGGTACAAAAAA 36510
                            - i              -    vi           vi           v
C scaffold57|si       6078 G-GTCCTGAGAATGCTCCTATTTAGGTTTTGTACCCTAGGGTACAAAAAT 6030

  scaffold40|si      36511 GGCTGATTCTTGGCCTATGTCACTCGCCCCCACGAATGGAGTATCAGGTA 36560
                                                         -                   
C scaffold57|si       6029 GGCTGATTCTTGGCCTATGTCACTCGCCCC-ACGAATGGAGTATCAGGTA 5981

  scaffold40|si      36561 AAATGGAACCAAAAAAAACTAAGTGTTTTTAGGTGGAAAAAATGGGTTAT 36610
                              v           v--                 -            v 
C scaffold57|si       5980 AAAAGGAACCAAAAAC--CTAAGTGTTTTTAGGTG-AAAAAATGGGTTCT 5934

  scaffold40|si      36611 CATGAGAGTAACAATAACGAACTAAAGAGTTTGTTAAACATGTGTAACAA 36660
                                                                           i 
C scaffold57|si       5933 CATGAGAGTAACAATAACGAACTAAAGAGTTTGTTAAACATGTGTAACGA 5884

  scaffold40|si      36661 GTATGTGTGATTTGAAGAGGGAGAGTCCGTTTTTGTCGCTTTGAAACTGA 36710
                              v    vi                            i           
C scaffold57|si       5883 GTAAGTGTTGTTTGAAGAGGGAGAGTCCGTTTTTGTCGTTTTGAAACTGA 5834

  scaffold40|si      36711 CATTTAATACGGTTTTAAGTTTGGTTGTTAAAAAA-GGTGTAACTCTTCG 36759
                             v v                              -              
C scaffold57|si       5833 CAGTAAATACGGTTTTAAGTTTGGTTGTTAAAAAAAGGTGTAACTCTTCG 5784

  scaffold40|si      36760 TACATTCAGTCTTTCTGATTTGGTTCCGCATTGAATCCTGATGGTGTCAT 36809
                             i                        i i                i   
C scaffold57|si       5783 TATATTCAGTCTTTCTGATTTGGTTCCACGTTGAATCCTGATGGTGCCAT 5734

  scaffold40|si      36810 TCGTATGAACTGATTTGATAGTCCAAGGATCACTTTCATATCTACTTTCA 36859
                            i            v                                   
C scaffold57|si       5733 TTGTATGAACTGATGTGATAGTCCAAGGATCACTTTCATATCTACTTTCA 5684

  scaffold40|si      36860 CCTTTGCGGAGTATACCATCTTTTCTAAGAAGTACTTGATCACCAACTTT 36909
                                               i                             
C scaffold57|si       5683 CCTTTGCGGAGTATACCATCCTTTCTAAGAAGTACTTGATCACCAACTTT 5634

  scaffold40|si      36910 GTAGTCCCAATCACGATGTGAGCTGTTTTCCCGTTTTGTGTTTTGGTCTG 36959
                                           i       i     i    i              
C scaffold57|si       5633 GTAGTCCCAATCACGACGTGAGCTATTTTCTCGTTCTGTGTTTTGGTCTG 5584

  scaffold40|si      36960 TTTGGTGTTGCCTATATTCTCCAATTTTATTCCAGTTGGCCAGGAAGGGG 37009
                                                               i             
C scaffold57|si       5583 TTTGGTGTTGCCTATATTCTCCAATTTTATTCCAGTCGGCCAGGAAGGGG 5534

  scaffold40|si      37010 ATGTCGAACAACATGTCCCATCCAAAGATGGCTGCACCTGGGGAGGCTTT 37059
                                              i                              
C scaffold57|si       5533 ATGTCGAACAACATGTCCCGTCCAAAGATGGCTGCACCTGGGGAGGCTTT 5484

  scaffold40|si      37060 TAGTACTGTGTGGTATGTTGAGCGAATGGCCCGAGCAACGTTCGTCACAC 37109
                                                           i   i           iv
C scaffold57|si       5483 TAGTACTGTGTGGTATGTTGAGCGAATGGCCCAAGCGACGTTCGTCACGA 5434

  scaffold40|si      37110 ACTTGTCTATATCGCTTGTCTCTACTGAAGGGGCCATGTCTATTTCAGCT 37159
                                                                             
C scaffold57|si       5433 ACTTGTCTATATCGCTTGTCTCTACTGAAGGGGCCATGTCTATTTCAGCT 5384

  scaffold40|si      37160 GTTCGGAGCATAGATGATATCACCTGATGCACTCCTTCTAGAATTGCATT 37209
                                -                            v               
C scaffold57|si       5383 GTTCG-AGCATAGATGATATCACCTGATGCACTCGTTCTAGAATTGCATT 5335

  scaffold40|si      37210 CGCTTGTGGATTCTTGACACTGGTAGGCTTACTCGTGATCCCACATGAGT 37259
                                                                      i      
C scaffold57|si       5334 CGCTTGTGGATTCTTGACACTGGTAGGCTTACTCGTGATCCCATATGAGT 5285

  scaffold40|si      37260 CACATAGGGCTTTGAAGTGAAGTTTGAATTCACTTCCATTGTCATAAATT 37309
                                                          i                  
C scaffold57|si       5284 CACATAGGGCTTTGAAGTGAAGTTTGAATTCGCTTCCATTGTCATAAATT 5235

  scaffold40|si      37310 ATGTATTGACAACGTGGATACCTACTAAACCAGGTCTTGTTCACTAAGTT 37359
                                       i                                     
C scaffold57|si       5234 ATGTATTGACAATGTGGATACCTACTAAACCAGGTCTTGTTCACTAAGTT 5185

  scaffold40|si      37360 GCTGATCATTGCTGATGACTTATCAAAGTATGCTAGCTTAGGTTCCTCAC 37409
                                                              i             i
C scaffold57|si       5184 GCTGATCATTGCTGATGACTTATCAAAGTATGCTAACTTAGGTTCCTCAT 5135

  scaffold40|si      37410 GGGTCCTTTTACCCTTCCGCCCTTTTGTATCCAGGGGAATAATCGCCTCA 37459
                                i                                            
C scaffold57|si       5134 GGGTCTTTTTACCCTTCCGCCCTTTTGTATCCAGGGGAATAATCGCCTCA 5085

  scaffold40|si      37460 GTGATTACCGCTAGTTCAACTATTTCAAACCAGCTAGAAGCTGGGTCAAT 37509
                                     v                                       
C scaffold57|si       5084 GTGATTACCGGTAGTTCAACTATTTCAAACCAGCTAGAAGCTGGGTCAAT 5035

  scaffold40|si      37510 CATAGTCAGACACATGAAATCAATTACTGTCCCATCTTTACCTTTGATTG 37559
                                                                             
C scaffold57|si       5034 CATAGTCAGACACATGAAATCAATTACTGTCCCATCTTTACCTTTGATTG 4985

  scaffold40|si      37560 TATACGGGCCAATAAGGTCCACACATAGTACATCCCAAGGGTTTGTGATG 37609
                                                                             
C scaffold57|si       4984 TATACGGGCCAATAAGGTCCACACATAGTACATCCCAAGGGTTTGTGATG 4935

  scaffold40|si      37610 GCAATCTTAGTAGGGAGTTTCCTGTACTTATGCTTATGCCTCTTGTTGAC 37659
                             i vi                i                           
C scaffold57|si       4934 GCGAATTTAGTAGGGAGTTTCCCGTACTTATGCTTATGCCTCTTGTTGAC 4885

  scaffold40|si      37660 TTGGCATGTATGACAGTTTTTGACATATTTACAGACGGTATTTCACATAC 37709
                                   i                       i           i     
C scaffold57|si       4884 TTGGCATGCATGACAGTTTTTGACATATTTACGGACGGTATTTCGCATAC 4835

  scaffold40|si      37710 CTTTCCAGTACACCGCAGCACAAAGGGTTTCTTCGAGTCTCATGTGTCCA 37759
                                       i        i                  vi        
C scaffold57|si       4834 CTTTCCAGTACATCGCAGCACGAAGGGTTTCTTCGAGTCTAGTGTGTCCA 4785

  scaffold40|si      37760 GGGTGCTGTAGATAGTGGTGATACCAACTAACTGCACAATATTGAAGATT 37809
                                               i                ii i         
C scaffold57|si       4784 GGGTGCTGTAGATAGTGGTGGTACCAACTAACTGCACGGTGTTGAAGATT 4735

  scaffold40|si      37810 TTTTGGAATGACCATTTTTCCGTCCTTACATAGGAGATGTGTACTTTCGA 37859
                              i-                v                            
C scaffold57|si       4734 TTTC-GAATGACCATTTTTCCTTCCTTACATAGGAGATGTGTACTTTCGA 4686

  scaffold40|si      37860 CCAATTGTGTCGAGTACTGGTCTTTCAATGTCTTCAAGCTGGCATCAAGC 37909
                                                       i                     
C scaffold57|si       4685 CCAATTGTGTCGAGTACTGGTCTTTCAACGTCTTCAAGCTGGCATCAAGC 4636

  scaffold40|si      37910 TTTTGTGCTTCTGCAATCTCTCGTACTGTTAACGGGTAGATTACATCTTC 37959
                                           --                                
C scaffold57|si       4635 TTTTGTGCTTCTGCAA--TCTCGTACTGTTAACGGGTAGATTACATCTTC 4588

  scaffold40|si      37960 TTCGCTGCGGTTTGCAAATACCAGATTCATTTCCTCTTGGTATGCTGAGG 38009
                                                                        v    
C scaffold57|si       4587 TTCGCTGCGGTTTGCAAATACCAGATTCATTTCCTCTTGGTATGCAGAGG 4538

  scaffold40|si      38010 TGTCTATTGCACTCTCTTCTTGCATGATGTAATGACACCAGCATTTGGTG 38059
                                  i                  i                       
C scaffold57|si       4537 TGTCTATCGCACTCTCTTCTTGCATGGTGTAATGACACCAGCATTTGGTG 4488

  scaffold40|si      38060 AACGTCATCCAGGTCTCGTGCTCACTTGGTA-TGGTCCGATGTCTAAGCA 38108
                                       v                i -      i          i
C scaffold57|si       4487 AACGTCATCCAGTTCTCGTGCTCACTTGGCATTGGTCCAATGTCTAAGCG 4438

  scaffold40|si      38109 AGAGATGGCGTCGGCAACAGTGTAATGTATGCCTTTAATGTAAACAATTT 38158
                                                  v                          
C scaffold57|si       4437 AGAGATGGCGTCGGCAACAGTGTTATGTATGCCTTTAATGTAAACAATTT 4388

  scaffold40|si      38159 CGGGGCCAAATTCCTCGAGGAGCAATCTCCATCGGTAGACACGGTCAGAG 38208
                                     i                                       
C scaffold57|si       4387 CGGGGCCAAACTCCTCGAGGAGCAATCTCCATCGGTAGACACGGTCAGAG 4338

  scaffold40|si      38209 GTTAATCCAAGGGCATCCTGGATTAGATTCTTATGGTCTGTGTAGACTTT 38258
                                   i     i  i           i                    
C scaffold57|si       4337 GTTAATCCGAGGGCGTCTTGGATTAGATTTTTATGGTCTGTGTAGACTTT 4288

  scaffold40|si      38259 TAATCTTTGTCCCCACAACATGCCTTTGAACTCCTTGAGTGTTTCCACCA 38308
                                                                           i 
C scaffold57|si       4287 TAATCTTTGTCCCCACAACATGCCTTTGAACTCCTTGAGTGTTTCCACTA 4238

  scaffold40|si      38309 TGGCCAGTAGTTCTAGTTCAGTCACGCTGTACTTGTGTTGCGTCGTTGAC 38358
                                              i              v         i i   
C scaffold57|si       4237 TGGCCAGTAGTTCTAGTTCGGTCACGCTGTACTTCTGTTGCGTCATCGAC 4188

  scaffold40|si      38359 AGCTTCCTGCTGAAGAATGCAAGGGGCCTATTACCCTGGGTGATAACTGA 38408
                                            i                                
C scaffold57|si       4187 AGCTTCCTGCTGAAGAACGCAAGGGGCCTATTACCCTGGGTGATAACTGA 4138

  scaffold40|si      38409 TCCAAGTTGTTTAGACAAGGCATCAGTATAGATCTCAAATTCCATTGAAT 38458
                              v            i             v                   
C scaffold57|si       4137 TCCTAGTTGTTTAGACGAGGCATCAGTATATATCTCAAATTCCATTGAAT 4088

  scaffold40|si      38459 AATCGGGATAGGCTAAGACTTCATCCTTGGCAATTGAAGTCTTAACGTCA 38508
                                               v                             
C scaffold57|si       4087 AATCGGGATAGGCTAAGACTACATCCTTGGCAATTGAAGTCTTAACGTCA 4038

  scaffold40|si      38509 TCGAATGCTTTTTGATGCACCGTATCCCAGTACCATGGACGTTTCTTCGT 38558
                                   -              i                          
C scaffold57|si       4037 TCGAATGC-TTTTGATGCACCGTGTCCCAGTACCATGGACGTTTCTTCGT 3989

  scaffold40|si      38559 CTTATTGGCTCTGGTGACCTTGGTGTGACCGCACTCTCCTACCAGTGAGG 38608
                              i                                              
C scaffold57|si       3988 CTTGTTGGCTCTGGTGACCTTGGTGTGACCGCACTCTCCTACCAGTGAGG 3939

  scaffold40|si      38609 TGAGTGGGGCAAGCACTTTGCTGCGTCTTGCCCAAAGATCTCTATAATAC 38658
                                             i                           i   
C scaffold57|si       3938 TGAGTGGGGCAAGCACTTCGCTGCGTCTTGCCCAAAGATCTCTATAGTAC 3889

  scaffold40|si      38659 TGGACCATGCCCAGGAACTTATGGAGGTCTTTGACATTTTTCAGCGATGA 38708
                                                i                    i       
C scaffold57|si       3888 TGGACCATGCCCAGGAACTTACGGAGGTCTTTGACATTTTTCGGCGATGA 3839

  scaffold40|si      38709 AATCACAAGAATCGCCTGTACCTTTTTCTGTCAAGGTTTAATTCCTGTTC 38758
                               i i        i              iiiv        i       
C scaffold57|si       3838 AATCGCGAGAATCGCTTGTACCTTTTTCTGCTGTGGTTTAATCCCTGTTC 3789

  scaffold40|si      38759 GTGTGAGATAATAACATAGATATTCTGTTTCAGAGGTGCAGAATGATGAT 38808
                                  ivv     v                i    i        i  i
C scaffold57|si       3788 GTGTGAGGGTATAACCTAGATATTCTGTTTCAAAGGTACAGAATGACGAC 3739

  scaffold40|si      38809 TTTCGGGCATTGATTCGCAAGCCCGCCTCGCGTAGCCTGGTAAGCACCAT 38858
                                   i                                         
C scaffold57|si       3738 TTTCGGGCGTTGATTCGCAAGCCCGCCTCGCGTAGCCTGGTAAGCACCAT 3689

  scaffold40|si      38859 TTTCAATTTGTCAAGGTGGTCTTCCAGGTTTGCCTTTGTGATGCATAACA 38908
                                                                             
C scaffold57|si       3688 TTTCAATTTGTCAAGGTGGTCTTCCAGGTTTGCCTTTGTGATGCATAACA 3639

  scaffold40|si      38909 AATCATCAAGGAAAGCTCTGC-CGAACTCTAAGGCTACCATTAGTGCTGA 38957
                                      v      vv -              v         i   
C scaffold57|si       3638 AATCATCAAGGTAAGCTCGTCACGAACTCTAAGGCTCCCATTAGTGTTGA 3589

  scaffold40|si      38958 CATTTTCGCTTGAAAGATGTCTGGCGAACCT-GCGATGCCCATGGGCAAT 39006
                                 i                 i      -           v     v
C scaffold57|si       3588 CATTTTTGCTTGAAAGATGTCTGGTGAACCTCGCGATGCCCATTGGCAAA 3539

  scaffold40|si      39007 CGGAGGTAGGAATATTTCCCCAATGGGAAAATGAGTGTACATATTTTGGA 39056
                                   i     i  v   v             v              
C scaffold57|si       3538 CGGAGGTAAGAATACTTGCCCCATGGGAAAATGAGGGTACATATTTTGGA 3489

  scaffold40|si      39057 TGAATTGGGATCCAATCTAATGGTATAATAACCCATGTTTAAATCTTGGG 39106
                                i        i                               v   
C scaffold57|si       3488 TGAATCGGGATCCAGTCTAATGGTATAATAACCCATGTTTAAATCTAGGG 3439

  scaffold40|si      39107 TTGTAGCATAGGTAAATCCTTCTAGCTCTTGCAGGACTGTACTGATTTTG 39156
                                                                             
C scaffold57|si       3438 TTGTAGCATAGGTAAATCCTTCTAGCTCTTGCAGGACTGTACTGATTTTG 3389

  scaffold40|si      39157 GGTAATGGAAACGGCTTTCTGACTATTCTTTTATTTACTTCCCTAAAATC 39206
                                              v     v  v            i        
C scaffold57|si       3388 GGTAATGGAAACGGCTTTCGGACTAGTCGTTTATTTACTTCTCTAAAATC 3339

  scaffold40|si      39207 AGTGAGAAAGCGTACAGTTCCGTCTTGTTTTCCAGTGATAAATGATGGTG 39256
                                                                             
C scaffold57|si       3338 AGTGAGAAAGCGTACAGTTCCGTCTTGTTTTCCAGTGATAAATGATGGTG 3289

  scaffold40|si      39257 ACGCCCATTCTGATTCCGGCTGAAACTTAACCACTCCCAGTTCGCATAAT 39306
                                     i     v          iv                     
C scaffold57|si       3288 ACGCCCATTCCGATTCGGGCTGAAACTCTACCACTCCCAGTTCGCATAAT 3239

  scaffold40|si      39307 CAATTCAGTTCTTTGATAGTTGTTTCTTTGCAAGATTTTGGTACTGGGTA 39356
                            v                             i                  
C scaffold57|si       3238 CTATTCAGTTCTTTGATAGTTGTTTCTTTGCGAGATTTTGGTACTGGGTA 3189

  scaffold40|si      39357 TGCCTTGCCATGATATGGCTTTGCGCCCTCCTTAAGTTCAAAGGACACAG 39406
                                                                  i          
C scaffold57|si       3188 TGCCTTGCCATGATATGGCTTTGCGCCCTCCTTAAGTTCGAAGGACACAG 3139

  scaffold40|si      39407 GCTCTGTGTTCCAATCACCTAGTGTTCCGTCAAAAAGTTCCTCAAATTCT 39456
                                                                             
C scaffold57|si       3138 GCTCTGTGTTCCAATCACCTAGTGTTCCGTCAAAAAGTTCCTCAAATTCT 3089

  scaffold40|si      39457 GTGAGTAACTCCAGCAACACGTTTTGGTCTTGGAGACTCAGGTGAGTACA 39506
                                             iv                  i           
C scaffold57|si       3088 GTGAGTAACTCCAGCAACGAGTTTTGGTCTTGGAGACTTAGGTGAGTACA 3039

  scaffold40|si      39507 ATTGGTGCTAA 39517
                                      
C scaffold57|si       3038 ATTGGTGCTAA 3028

Matrix = 20p45g.matrix
Kimura (with divCpGMod) = 3.77
Transitions / transversions = 1.84 (103/56)
Gap_init rate = 0.00 (15 / 3355), avg. gap size = 1.00 (15 / 15)


683 3.45 0.00 0.00 scaffold40|size1212554 39566 39652 (1172124) C rnd-1_family-928#Unknown (0) 87 1 m_b289s001i25 126520

  scaffold40|si      39566 TGAAGGGGCTATGGACTCTGGTGTTCCGGAGCCCATGGGGCAGTGGGCTC 39615
                                                               i         i   
C rnd-1_family-         87 TGAAGGGGCTATGGACTCTGGTGTTCCGGAGCCCATAGGGCAGTGGACTC 38

  scaffold40|si      39616 CTGTGGTGGGGAGTCCTTGCCTTTTGGACCAGGGCGG 39652
                                            v                   
C rnd-1_family-         37 CTGTGGTGGGGAGTCCTAGCCTTTTGGACCAGGGCGG 1

Matrix = 20p45g.matrix
Kimura (with divCpGMod) = 3.54
Transitions / transversions = 2.00 (2/1)
Gap_init rate = 0.00 (0 / 86), avg. gap size = 0.0 (0 / 0)


304 12.50 0.00 0.00 scaffold40|size1212554 39646 39693 (1172083) C rnd-1_family-928#Unknown (36) 51 4 m_b289s001i26 126521

  scaffold40|si      39646 AGGGCGGTGGACTCCAATGTTGGGGAGTCCTTGCCTTTTGGATCAGGG 39693
                                i         vi  v           v          i     
C rnd-1_family-         51 AGGGCAGTGGACTCCTGTGGTGGGGAGTCCTAGCCTTTTGGACCAGGG 4

Matrix = 20p45g.matrix
Kimura (with divCpGMod) = 13.72
Transitions / transversions = 1.00 (3/3)
Gap_init rate = 0.00 (0 / 47), avg. gap size = 0.0 (0 / 0)


606 14.59 1.49 7.94 scaffold40|size1212554 39653 39786 (1171990) scaffold133|size826974_(dbseq-nr_519)_[800995,807399]#LTR/Gypsy 6280 6405 (0) m_b289s001i27 126522

  scaffold40|si      39653 TGGACTCCAATGTTGGGGAGTCCTTGCCTTTTGGATCAGGGGCAGTGGAC 39702
                             i   i v              v      i--------   vi      
  scaffold133|s       6280 TGAACTTCCATGTTGGGGAGTCCATGCCTTC--------GGGAGGTGGAC 6321

  scaffold40|si      39703 T-TCCCGCGTGGGGAGTCCTGAGAATGCTCCT-TTTGTATTTTGTACCAA 39750
                            -   ii v     --                -   ivi         v 
  scaffold133|s       6322 TCTCCTACTTGGGG--TCCTGAGAATGCTCCTATTTAGGTTTTGTACCCA 6369

  scaffold40|si      39751 TGCGTACAAAAATGGGCTGATTCTTGGCCTATGTCA 39786
                           v v         vv                      
  scaffold133|s       6370 GGGGTACAAAAAATGGCTGATTCTTGGCCTATGTCA 6405

Matrix = 20p45g.matrix
Kimura (with divCpGMod) = 15.25
Transitions / transversions = 0.80 (8/10)
Gap_init rate = 0.09 (12 / 133), avg. gap size = 1.00 (12 / 12)


225 16.00 18.00 0.00 scaffold40|size1212554 39788 39837 (1171939) C scaffold170|size558746_(dbseq-nr_246)_[277812,288266]#LTR/Gypsy (8712) 1743 1685 m_b289s001i28 126523

  scaffold40|si      39788 GTACACTCTGGCGTTTTGATAGTGTACTGGAAGGCTACC---------TG 39828
                                     i i     vv       v  i   i    ---------i 
C scaffold170|s       1743 GTACACTCTGACATTTTGCAAGTGTACGGGGAGGTTACCGGTGTTTTTCG 1694

  scaffold40|si      39829 TTTGCAGTG 39837
                                    
C scaffold170|s       1693 TTTGCAGTG 1685

Matrix = 20p45g.matrix
Kimura (with divCpGMod) = 15.88
Transitions / transversions = 1.67 (5/3)
Gap_init rate = 0.02 (1 / 49), avg. gap size = 9.00 (9 / 1)


1651 27.76 1.22 0.69 scaffold40|size1212554 39843 40415 (1171361) C rnd-1_family-280#Unknown (682) 693 118 m_b289s001i29 126524

  scaffold40|si      39843 CATCTCCGATTCAATTGTTCTTTAGTATGACAAAACAAAAATGGATAAAG 39892
                              ?  i     v  i  ?i iv    i  ii i     i     i  ii
C rnd-1_family-        693 CATNTCTGATTCCATCGTNTTCAAGTACGATGAGACAAAGATGGACAAGA 644

  scaffold40|si      39893 CAAGCAAGTTTCCACAAGAAGA-ACTGT-CATTCTAGTCCTTTGAAGGGA 39940
                            ?i  i     vi?      i - v   -i    i ii           ?
C rnd-1_family-        643 CNGGCGAGTTTGTNCAAGAAAAGAATGTGTATTCCAACCCTTTGAAGGGN 594

  scaffold40|si      39941 ---GAACATTTGTGTTTGCTTTCAGCTCTTGGCTGCTATTTGAGTGAGCA 39987
                           ---            v vi  v v   i v        i  ?vviivv? 
C rnd-1_family-        593 CAGGAACATTTGTGTGTCTTTACTGCTTTGGGCTGCTACTTNTCCATTNA 544

  scaffold40|si      39988 TCAAGAGCATTTCTTGTGCACTGGGAAGATATTCATTAACCCTGGTGCAG 40037
                            ivv    ivi ivv v    v i    ? v  ii ivii  v  iv  v
C rnd-1_family-        543 TTCTGAGCGGCTTGAGGGCACAGAGAAGNTCTTTGTCCGTCCGGGCTCAC 494

  scaffold40|si      40038 AATTGCACAGAGTACCTCAGAGTTTTAGTCAC--CAGATTAGCGAAATGA 40085
                            i  ? i? vv i v ?    v    i--  i--  i   i ?  i  vi
C rnd-1_family-        493 AGTTNCGNACTGCAGCNCAGACTTTTG--CATTGCAAATTGGNGAGATTG 446

  scaffold40|si      40086 CCAAGAGATATGTCAATGTTCTCAGTAATTTTTGTTGCCTCTCACTCTTT 40135
                            ?     i   v ii ?iivv    v  i vivvii       ? v   i
C rnd-1_family-        445 CNAAGAGGTATTTTGANACAGTCAGGAACTACGTCCGCCTCTCNCACTTC 396

  scaffold40|si      40136 AACATCCATGGTCTTCAGAAGGGGAGTGGCACTCATGCAGCCTATGCCAC 40185
                                      ?? ivi      v        ?     ?    v?     
C rnd-1_family-        395 AACATCCATGGNNTCAGGAAGGGCAGTGGCACNCATGCNGCCTCNGCCAC 346

  scaffold40|si      40186 CACATGTCCTCCTCTTTTCAGGTTGATTGCAGCCGGTGGTGAGTGGTCCC 40235
                           ?  v  i        ?    vv ii      vv i ?  ?      ?? v
C rnd-1_family-        345 NACTTGCCCTCCTCTNTTCACTTCAATTGCATGCAGNGGNGAGTGGNNCA 296

  scaffold40|si      40236 TGAGAAAAGTACTGGATGTCAATTTTCAATTTTCAGCAGGTGGGAGATTT 40285
                             i ?  ii ?  ?  i  ?v           v v     -?  ?    v
C rnd-1_family-        295 TGGGNAAGATNCTNGACGTNTATTTTCAATTTGCTGCAGG-NGGNGATTA 247

  scaffold40|si      40286 TTATCTTGGCCAACTCTTGAGCCTGGAGGACCTGAATTCAGAGGAATTTG 40335
                               i v     i   i    i   i    i iv  iv v vv  i    
C rnd-1_family-        246 TTATTTGGGCCAGCTCCTGAGTCTGAAGGATCCCAACACTGTCGAGTTTG 197

  scaffold40|si      40336 ACTCTCTTTGTCCACATTGGTATGACCTGAATGATCCTGTGGTTCTGGAG 40385
                           vv  v i?     ?  i   v v  i -     vv  vi v  vii    
C rnd-1_family-        196 CATCGCCNTGTCCNCACTGGAAGGATC-GAATGCACCGATTGTGTCGGAG 148

  scaffold40|si      40386 GCTTTAGATATCATATGTGGTCAAATTTTG 40415
                              v v  vv v i? v    v ii v   
C rnd-1_family-        147 GCTATCGAGTTGACNTTTGGTAAGGTATTG 118

Matrix = 20p45g.matrix
Kimura (with divCpGMod) = 35.27
Transitions / transversions = 1.11 (83/75)
Gap_init rate = 0.01 (8 / 572), avg. gap size = 1.38 (11 / 8)


1674 21.98 0.24 0.96 scaffold40|size1212554 40005 40422 (1171354) rnd-1_family-215#Unknown 55 469 (427) m_b289s001i30 126525

  scaffold40|si      40005 GCACTGGGAAGATATTCATTAACCCTGGTGCAGAATTGCACAGAGTACCT 40054
                               v i    ? v  i  i ?i     iv  v i  ? i? v? i v  
  rnd-1_family-         55 GCACAGAGAAGNTCTTTATCANTCCTGGCTCACAGTTNCGNACNGCAGCT 104

  scaffold40|si      40055 CAGAGTTTTAGTCACCAGATTAGCGAAATGACCAAGAGATATGTCAATGT 40104
                               v    ivv iv  i   i ?  i  vi ?     i   v ii ?ii
  rnd-1_family-        105 CAGACTTTTGCACGGCAAATTGGNGAGATTGCNAAGAGGTATTTTGANAC 154

  scaffold40|si      40105 TCTCAGTAATTTTTGTTGCCTCTCACTCTTTAACATCCATGGTCTTCAGA 40154
                           vv    v  i v i  i       ? v   i           ?? ?vi  
  rnd-1_family-        155 GGTCAGGAACTATCGTCGCCTCTCNCACTTCAACATCCATGGNNTNAGGA 204

  scaffold40|si      40155 AGGGGAGTGGCACTCATGCAGCCTATGCCACCACATGTCCTCCTCTTTTC 40204
                               v        ?     ?    v?        v           ?   
  rnd-1_family-        205 AGGGCAGTGGCACNCATGCNGCCTCNGCCACCACTTGTCCTCCTCTNTTC 254

  scaffold40|si      40205 AGGTTGATTGCA-GCCGGTGGTGAGTGGTCCCTGAGAAAAGTACTGGATG 40253
                            vv ii     i-   - ?  ?      ?  v  i ?  ii ?  ?    
  rnd-1_family-        255 ACTTCAATTGCGTGCC-GNGGNGAGTGGNCCATGGGNAAGATNCTNGATG 303

  scaffold40|si      40254 TCAATTTTCAATTTTCAGCAGGTGGGAGATTTTTATCTTGGCCAACTCTT 40303
                            ?v           v v      -  ?    v      ?     i     
  rnd-1_family-        304 TNTATTTTCAATTTGCTGCAGGT-GGNGATTATTATCTNGGCCAGCTCTT 352

  scaffold40|si      40304 GAGCCTGGAGGACCTGAATTCAGAGGAATTTGACTCTCTTTGTCCACATT 40353
                              i   i    i ii  i   vv   i    ? v ? i?     ?  i 
  rnd-1_family-        353 GAGTCTGAAGGATCCAAACTCACTGGAGTTTGNCACNCCNTGTCCNCACT 402

  scaffold40|si      40354 GGTATGACCTGAATGATCCTGTGGTTCTGGAGGCTTTAGATATCATATGT 40403
                             v v  i i     vi  vi v  ??        v v  vv v i? v 
  rnd-1_family-        403 GGAAGGATCCGAATGCCCCGATTGTNNTGGAGGCTATCGAGTTGACNTTT 452

  scaffold40|si      40404 GGTCAAATTTTGATGAAGC 40422
                              vii    --    i  
  rnd-1_family-        453 GGTAGGATTT--ATGAGGC 469

Matrix = 20p45g.matrix
Kimura (with divCpGMod) = 26.47
Transitions / transversions = 1.12 (48/43)
Gap_init rate = 0.01 (5 / 417), avg. gap size = 1.00 (5 / 5)


620 27.63 3.49 5.33 scaffold40|size1212554 40733 41076 (1170700) rnd-1_family-315#Unknown 40 377 (214) m_b289s001i31 126526

  scaffold40|si      40733 TTGCAATTTCCTTGTGAGACCAACAGGTCGGCTGATTAGATGATGTATCT 40782
                                -      vvi  ii i  iv ? i iv  iv i ?vi    iv  
  rnd-1_family-         40 TTGCA-TTTCCTACCGAAGCTAATCGNTTGAATGGGTGGNGAATGTGGCT 88

  scaffold40|si      40783 CTGTGTTACAGTGGTGGTAAGT-GACAATGTCACCTACAAAATTAAACAC 40831
                           v? v v  vi  v  v      -i      --  i    ?i  i  i - 
  rnd-1_family-         89 GNGGGGTAAGGTTGTTGTAAGTCAACAATG--ACTTACANGATCAAGC-C 135

  scaffold40|si      40832 TTT--TG-ATCTTTGCATAGGACCAATTGTGTTGAGAAGGCAGT---CGA 40875
                              --  - v  ---  vi  ?i  iv v  iiiv i i v   ---   
  rnd-1_family-        136 TTTCATGCAGCT---CAAGGGNTCAGATTTGCCACGGAAGGAGTTGGCGA 182

  scaffold40|si      40876 ATAGGAGCTCACTACCAAGTGGAAGCCTATTTTTAAAATGACGGAGCAGT 40925
                             --   i vi i  v           v      ii -   i        
  rnd-1_family-        183 AT--GAGTTAGCCACAAAGTGGAAGCCAATTTTTGGA-TGATGGAGCAGT 229

  scaffold40|si      40926 ATCCTGGATTCTATG-TACCAGTACTTGTCCATGATGA-TTTGTCAAATC 40973
                           i         -vi  -      i vv    v    v  -     iv i  
  rnd-1_family-        230 GTCCTGGATT-GGTGATACCAGCAGATGTCGATGAGGATTTTGTTCAGTC 278

  scaffold40|si      40974 TTCTGCTTCA-ACTGCAACTGAATATTTGAAGTCAAGGGTGGAATATGTT 41022
                               -i    -v v     v  ?   i     ivi vv i  iv   i  
  rnd-1_family-        279 TTCT-TTTCATTCGGCAACAGANTATCTGAAGCAGACTGCGGGCTATATT 327

  scaffold40|si      41023 TGGAGAATGGCCAAGGATGAGAGAATGCT--ATCAGGTTACACCATTCAG 41070
                              i----?  v        ii ivv   --i v  --  i  ?   vi 
  rnd-1_family-        328 TGGG----NGCAAAGGATGAAGGGCGGCTCAGTAAG--TATACNATTGGG 371

  scaffold40|si      41071 ACTTGG 41076
                             ?   
  rnd-1_family-        372 ACNTGG 377

Matrix = 20p45g.matrix
Kimura (with divCpGMod) = 35.40
Transitions / transversions = 1.25 (50/40)
Gap_init rate = 0.08 (26 / 343), avg. gap size = 1.15 (30 / 26)

649 25.42 11.29 3.76 scaffold40|size1212554 41038 41409 (1170367) rnd-1_family-512#Unknown 1 399 (91) m_b289s001i32 126526

  scaffold40|si      41038 GATGAGAGAATGCTATCAGGTTACACCATTCAGACTTGGAGTGAGTATGT 41087
                                ?  ii v  v  iiv  ivv v  iviv         vi ? i  
  rnd-1_family-          1 GATGANAGGGTTCTTTCGACTTGGTCGATCGGTACTTGGAGTCGGNACGT 50

  scaffold40|si      41088 GCAGCAAAGTGAGATCGAAAAGCTGA-CACAGTGCAAGACA--GTTGAAT 41134
                           ?  ivi     v   i  i    v i-i  v i vvi    -- i --  
  rnd-1_family-         51 NCAAAGAAGTGCGATTGAGAAGCGGGGTACTGCGGCGGACAAGGCT--AT 98

  scaffold40|si      41135 -CTTCC-ACAACAACACCAAGGAATCAAGCAGACAAGAGGAAGCGT-CTT 41181
                           -     -iv i    iv  v    i  iv ?v           v v- ? 
  rnd-1_family-         99 GCTTCCTGGAGCAACGGCACGGAACCAGCCNCACAAGAGGAAGAGGACNT 148

  scaffold40|si      41182 CATTATTGT---TGGCGATGCTTGATGAAATGGTAGAATTTCAG--TAAG 41226
                           --  i    ---   ?     ?v ivv i    ?v i  ivv  --ii i
  rnd-1_family-        149 --TTGTTGTGCATGGNGATGCNAGGGCAGATGGNCGGATCGGAGGCCGAA 196

  scaffold40|si      41227 CAAGGTAGC-AAGAGACACACTTCAGCATAATTTAGA------GAGAGAG 41269
                           i    i v - i   ----------  v i  v v  ------       
  rnd-1_family-        197 TAAGGCACCTAGGAG----------GCTTGATGTTGAAAGGAGGAGAGAG 236

  scaffold40|si      41270 GCAGTTGCAGATGCTTT-GAGGGTGCCTTTGGT-AGAGTGGAGTGATT-- 41315
                             i  v  ?        - ii i   v      -     v vv     --
  rnd-1_family-        237 GCGGTGGCNGATGCTTTTGGAGATGCGTTTGGTGAGAGTTGTTTGATTTG 286

  scaffold40|si      41316 ----GTTT-TTTTGT-------------GAACATGG-TTTTTACACCACT 41346
                           ---- i  -      -------------  ii    -      v   i  
  rnd-1_family-        287 GATGGCTTGTTTTGTATCATTGTTNCATGAGTATGGATTTTTAAACCGCT 336

  scaffold40|si      41347 GAATAATGCAATTCCAACCCCCTCC-TCACAGAGGTTAATGGTTAGGTTG 41395
                            v  v   v    v  -       v-   v         v          
  rnd-1_family-        337 GCATTATGGAATTGCA-CCCCCTCAATCAAAGAGGTTAAGGGTTAGGTTG 385

  scaffold40|si      41396 GCTGCATGCTCACG 41409
                             i   v     i 
  rnd-1_family-        386 GCCGCAGGCTCATG 399

Matrix = 20p45g.matrix
Kimura (with divCpGMod) = 27.56
Transitions / transversions = 0.98 (45/46)
Gap_init rate = 0.09 (32 / 371), avg. gap size = 1.78 (57 / 32)


557 24.55 8.12 7.37 scaffold40|size1212554 41326 41756 (1170020) C rnd-4_family-545#Unknown (1746) 435 2 m_b289s001i33 126527

  scaffold40|si      41326 GAACATGGTTTTT--ACACCACTGAATAATGCAATTCCAACCCCCTCCTC 41373
                             ii   i     -- v    v  v      v    ---i ?   i    
C rnd-4_family-        435 GAGTATGATTTTTTGAAACCAATGCATAATGGAATT---GCNCCCCCCTC 389

  scaffold40|si      41374 ACAGAGGTTAATGGTTAGGTTGGCTGCATGCTCACGTAAAT--TAT---A 41418
                            vvv    v  v    i       v v v   v ii ?   --   --- 
C rnd-4_family-        388 AATCAGGTGAAGGGTTGGGTTGGCAGGAGGCTAATATNAATAGTATGANA 339

  scaffold40|si      41419 TAGGTG--TTTTTCTCAGTGACATT----TTACTAGTAAAGTAGCATGAT 41462
                              i i--i     v vi       ----           v   ?    i
C rnd-4_family-        338 TAGATAGACTTTTCACTATGACATTATTTTTACTAGTAAATTAGNATGAC 289

  scaffold40|si      41463 GTTCAATTTGTACTGAAAAA-TCTTTTTACAATCA----TGA-GGCTTCA 41506
                           v  v vi vi v  v    i- v  vv  iv    ----   - i   v 
C rnd-4_family-        288 CTTGATCTAATCCTTAAAAGGTGTTAGTATTATCAGATATGATGACTTGA 239

  scaffold40|si      41507 ACTTTTTATAGGTGATATCTTAAGATTTTTCATCTTGACTATAGTATGAT 41556
                            i    v i--- v  ---------       - v    ---       i
C rnd-4_family-        238 ATTTTTAAC---TCAT---------TTTTTCA-CATGAC---AGTATGAC 205

  scaffold40|si      41557 CGACCAACGGATACTCTTA--------TGTCATGAACAATCAAATGATTT 41598
                            v ??  iivv   viv  -------- i i  i ivi -v     i   
C rnd-4_family-        204 CTANNAATATTTACATATAAAACGGAGTATTATAAGGGA-AAAATGGTTT 156

  scaffold40|si      41599 ATCTATTTTTAAAGGTAATATCTTTCAATTTTTCTT---CGTGTGGCTTG 41645
                           ---  vv---       i      v i      v  --- i   iiv i 
C rnd-4_family-        155 ---TAAG---AAAGGTAGTATCTTACGATTTTTGTTTATCATGTAAATCG 112

  scaffold40|si      41646 TATTAGCTCTAAGTTCAATTGTAAA--TTACTTAATATTTAGTTTGTTTT 41693
                           ii v v   v    v i  i     --   -- i       v vi i---
C rnd-4_family-        111 CGTGACCTCGAAGTGCGATCGTAAAAATTA--TGATATTTACTACGC--- 67

  scaffold40|si      41694 CTTCTAATTGT---TTTCAGATATTCCATCATACAAACCTTGTATGATAT 41740
                            v i     - ---  v   i                             
C rnd-4_family-         66 CATTTAATT-TACATTACAGGTATTCCATCATACAAACCTTGTATGATAT 18

  scaffold40|si      41741 TGTCATCAGTATATCA 41756
                               i iv        
C rnd-4_family-         17 TGTCGTTCGTATATCA 2

Matrix = 20p45g.matrix
Kimura (with divCpGMod) = 27.93
Transitions / transversions = 0.92 (47/51)
Gap_init rate = 0.10 (44 / 430), avg. gap size = 1.52 (67 / 44)


301 20.13 0.00 8.00 scaffold40|size1212554 41733 41813 (1169963) rnd-5_family-1377#LTR 170 244 (4414) m_b289s001i34 126528

  scaffold40|si      41733 TATGATATTGTCATCAGTATATCAGCACACCAAAGCTTACAAACAGGGTT 41782
                                i vi -  i   -----    i         v   v     v  v
  rnd-5_family-        170 TATGACAGCG-CACCAG-----CAGCGCACCAAAGCGTACCAACAGCGTA 213

  scaffold40|si      41783 CCATAGTGTAATACAGATACCATGAATACCA 41813
                                 i   vi   v v  ? i        
  rnd-5_family-        214 CCATAGCGTACCACACAGACNACGAATACCA 244

Matrix = 20p45g.matrix
Kimura (with divCpGMod) = 17.25
Transitions / transversions = 0.88 (7/8)
Gap_init rate = 0.07 (6 / 80), avg. gap size = 1.00 (6 / 6)


648 22.95 14.74 1.40 scaffold40|size1212554 41815 42004 (1169772) genome_2_13648#LTR/Copia 1 215 (369) m_b289s001i35 126529

  scaffold40|si      41815 CAAAACAGGCAACTTTGTCACAAGCAAGTATTTGACAAGTCAAACTGACT 41864
                              i             i   iv v    v    i i  i         v
  genome_2_1364          1 CAAGACAGGCAACTTTGCCACGTGGAAGTTTTTGGCGAGCCAAACTGACG 50

  scaffold40|si      41865 ACAAGTGATGA-----------------CAAATGACAACTT--AAGACCT 41895
                                   i  -----------------  vv    i    -- v    v
  genome_2_1364         51 ACAAGTGACGACTTTGGCATTTTTTTCTCATCTGACGACTTTCACGACCA 100

  scaffold40|si      41896 TCTGACAACCCTTAT---------TGATGGCATTTTCATGACCATGATGA 41936
                                 i     v i---------   i i      v i    -   i  
  genome_2_1364        101 TCTGACGACCCTGACGACTGCGTGTGACGACATTTTGACGACC-TGACGA 149

  scaffold40|si      41937 CCGGCATAGTGAAGACCCCTTGATGACCCCGATGACTGGCGGAGAAGGTA 41986
                            i--iv i        iii    i     i  i    vvi  v  v iiv
  genome_2_1364        150 CT--TTTGGTGAAGACTTTTTGACGACCCTGACGACTTTTGGTGACGACC 197

  scaffold40|si      41987 TTTTGACGACCCATATTA 42004
                                         i   
  genome_2_1364        198 TTTTGACGACCCATGTTA 215

Matrix = 20p45g.matrix
Kimura (with divCpGMod) = 20.32
Transitions / transversions = 1.69 (27/16)
Gap_init rate = 0.03 (6 / 189), avg. gap size = 5.17 (31 / 6)


391 17.86 1.18 1.18 scaffold40|size1212554 42083 42167 (1169609) rnd-5_family-1377#LTR 244 328 (4330) m_b289s001i36 126528

  scaffold40|si      42083 ATCTTGTGTCCTTGAAGGTAATTTTCAGTCATCCACTTGTTTTGGTCTCG 42132
                                 ii     v                vvi   v -        v  
  rnd-5_family-        244 ATCTTGCATCCTTCAAGGTAATTTTCAGTCCATCACGT-TTTTGGTCGCG 292

  scaffold40|si      42133 CATGATATGTATGCTAGATAT-GTACCTATAACCTG 42167
                                  i    ?v   ii  -     i v   v  
  rnd-5_family-        293 CATGATACGTATNGTAGGCATGGTACCCAAAACATG 328

Matrix = 20p45g.matrix
Kimura (with divCpGMod) = 19.30
Transitions / transversions = 0.88 (7/8)
Gap_init rate = 0.02 (2 / 84), avg. gap size = 1.00 (2 / 2)


239 24.56 0.00 6.67 scaffold40|size1212554 42180 42275 (1169501) rnd-1_family-241#Unknown 75 164 (291) m_b289s001i37 126530

  scaffold40|si      42180 TAAGAGGATTTTTATAGGAATAGATCACTTCTAAAAAATTAGACGTCGAT 42229
                                    v v i   i v   vvv i  i  ivi  i   -  --   
  rnd-1_family-         75 TAAGAGGATATATGTAGAATTAGTGGATTTTTAGTGAACTAG-CG--GAT 121

  scaffold40|si      42230 AATAATGGCAAGACTAGCAAATTATTTGTACATTTGCACATTATTT 42275
                              v vvi   --- v   i           ?v     v       
  rnd-1_family-        122 AATTAGTACAA---TTGCAGATTATTTGTACNATTGCAGATTATTT 164

Matrix = 20p45g.matrix
Kimura (with divCpGMod) = 30.05
Transitions / transversions = 0.69 (9/13)
Gap_init rate = 0.06 (6 / 95), avg. gap size = 1.00 (6 / 6)

497 20.26 22.36 2.11 scaffold40|size1212554 42242 42478 (1169298) rnd-1_family-241#Unknown 167 450 (5) m_b289s001i38 126530

  scaffold40|si      42242 ACTA--GCAAATTATTTGTACATTTGCACATTATTTTTGTACAGTTG-AC 42288
                               --   i           ?v     v  ?    --     i   - ?
  rnd-1_family-        167 ACTATTGCAGATTATTTGTACNATTGCAGATNATTT--GTACAATTGCAN 214

  scaffold40|si      42289 ATTTTCTAGATGTTGTACTACTTCCA---------------------TGG 42317
                              v -     vi       i i i ---------------------   
  rnd-1_family-        215 ATTAT-TAGATCCTGTACTATTCCTACGTGNGAATCTGCTAGATTTCTGG 263

  scaffold40|si      42318 AGGACTTGAGAGTTT--GGAAGATTTGTAGACATTCTTTTTCATTATCAC 42365
                                 v   ii   --i vi    i     i v ? v --- i   ii 
  rnd-1_family-        264 AGGACTGGAGGATTTCTAGCGGATTCGTAGATAATNTGT---ACTATTGC 310

  scaffold40|si      42366 TGAAAATTTGCACCATTGCAGATTATTTGCGCAATTGAAGATTCTT---- 42411
                           v  v      i  v     i   v           i vi    i  ----
  rnd-1_family-        311 AGATAATTTGTACAATTGCGGATAATTTGCGCAATCGCGGATTTTTTGCG 360

  scaffold40|si      42412 --TGTGCA-----------------CAAGATA---TATGTACAAA-ATGT 42438
                           --      -----------------i  i   ---i    i    -  i 
  rnd-1_family-        361 CGTGTGCAAAGCAGTCGTGCAGGTGTAAAATACATCATGTGCAAACATAT 410

  scaffold40|si      42439 TTCTTTGTTGAGTTTCTCTCAAAACTAAGGATTTCCTTAG 42478
                            v  v  vv  v    i v     ii              
  rnd-1_family-        411 TACTATGAAGATTTTCCCGCAAAATCAAGGATTTCCTTAG 450

Matrix = 20p45g.matrix
Kimura (with divCpGMod) = 21.76
Transitions / transversions = 1.47 (28/19)
Gap_init rate = 0.06 (15 / 236), avg. gap size = 3.93 (59 / 15)


636 17.49 13.66 0.55 scaffold40|size1212554 42847 43007 (1168769) rnd-1_family-774#Unknown 5 186 (227) m_b289s001i39 126531

  scaffold40|si      42847 GGGTGCACTGGTAGAAAGCCCA-----AAAGTCCCTCTGATACTTATGAT 42891
                                           v v   -----   v i        v   i   v
  rnd-1_family-          5 GGGTGCACTGGTAGAATGGCCACCAAAAAATTTCCTCTGATTCTTGTGAA 54

  scaffold40|si      42892 ACTTTGAGATCTGAGAGTTATAGGTCTGATTCAGATGTGTAGCAAGATTT 42941
                                 i       v   v      i v   v         -    v  i
  rnd-1_family-         55 ACTTTGGGATCTGATAGTGATAGGTTTCATTGAGATGTGTA-CAAGTTTC 103

  scaffold40|si      42942 AACAAAAA-TT-CCAGGAAGTG---------------GGACTGTGTTTGA 42974
                            i      -  -          ---------------ii  iv     v 
  rnd-1_family-        104 AGCAAAAAATTACCAGGAAGTGTCTCTTCTAAGTGCAAAACCCTGTTTTA 153

  scaffold40|si      42975 AAAACAATATTGAGAACCCAGTGGAAAAATAGG 43007
                              v         i     vi   i v i    
  rnd-1_family-        154 AAACCAATATTGAAAACCCCATGGGATAGTAGG 186

Matrix = 20p45g.matrix
Kimura (with divCpGMod) = 19.99
Transitions / transversions = 0.87 (13/15)
Gap_init rate = 0.03 (5 / 160), avg. gap size = 4.60 (23 / 5)


483 5.00 0.00 0.00 scaffold40|size1212554 43010 43069 (1168707) scaffold57|size959080_(dbseq-nr_623)_[153127,159601]#LTR/Gypsy 1 60 (6415) m_b289s001i40 126532

  scaffold40|si      43010 TGACATATGCCAAGAATCAGCCTTTTTTGTACCCCTGGGTACAAAACCAA 43059
                                  v                                        v 
  scaffold57|si          1 TGACATAGGCCAAGAATCAGCCTTTTTTGTACCCCTGGGTACAAAACCTA 50

  scaffold40|si      43060 AATCGAGCAT 43069
                              v      
  scaffold57|si         51 AATAGAGCAT 60

Matrix = 20p45g.matrix
Kimura (with divCpGMod) = 5.20
Transitions / transversions = 0.00 (0/3)
Gap_init rate = 0.00 (0 / 59), avg. gap size = 0.0 (0 / 0)

5249 7.12 0.45 0.30 scaffold40|size1212554 43020 43681 (1168095) scaffold360|size312727_(dbseq-nr_717)_[58593,65069]#LTR/Gypsy 58 720 (5757) m_b289s001i41 126532

  scaffold40|si      43020 CAAGAATCAGCCTTTTTTGTACCCCTGGGTACAAAACCAAAATCGAGCAT 43069
                             v              -                    v    v      
  scaffold360|s         58 CATGAATCAGCCTTTTT-GTACCCCTGGGTACAAAACCTAAATGGAGCAT 106

  scaffold40|si      43070 TCTCAGGACTCCCCAGTAGGAGAGTCCACCTCCCGACGGCATGGACTCCC 43119
                                    -   v                     i              
  scaffold360|s        107 TCTCAGGAC-CCCAAGTAGGAGAGTCCACCTCCCGGCGGCATGGACTCCC 155

  scaffold40|si      43120 CGACATGGAAGTTCAGAACCCCAAACAAGAGAACACCCTTGAGGAAGATC 43169
                            i                                                
  scaffold360|s        156 CAACATGGAAGTTCAGAACCCCAAACAAGAGAACACCCTTGAGGAAGATC 205

  scaffold40|si      43170 TGAACATCTTTGAAAAGGGAATGAACATACCATATTGTGTAGAAACCTAC 43219
                                      i i     v                        ii    
  scaffold360|s        206 TGAACATCTTTAAGAAGGGTATGAACATACCATATTGTGTAGAAGTCTAC 255

  scaffold40|si      43220 ACAATGATCGTTTGCATCATTTGGATTGGAATGCAGTTCCACTGCCTTTC 43269
                                             i      i    i                   
  scaffold360|s        256 ACAATGATCGTTTGCATCGTTTGGACTGGAGTGCAGTTCCACTGCCTTTC 305

  scaffold40|si      43270 CATCCTCACAATTGTATCAAATATAGCTCATAGAATCAAATCTTCGACAC 43319
                                            v              i    i            
  scaffold360|s        306 CATCCTCACAATTGTATAAAATATAGCTCATAAAATCGAATCTTCGACAC 355

  scaffold40|si      43320 CTGTCGGAACTACCTATAATTTTCGCGTGATATTTTTTACGACGATTTTT 43369
                                 i                i                   v     i
  scaffold360|s        356 CTGTCGAAACTACCTATAATTTTTGCGTGATATTTTTTACGACCATTTTC 405

  scaffold40|si      43370 GGCTCAGGTCACTATCTATAGATAACCGTGGTGCAACCTTCGCGCACCGA 43419
                                                             i               
  scaffold360|s        406 GGCTCAGGTCACTATCTATAGATAACCGTGGTGCGACCTTCGCGCACCGA 455

  scaffold40|si      43420 AGCCATCGACATCCAACCCTTCCGACACGAGGTACGCTAACAATTTTTTT 43469
                                            i                                
  scaffold360|s        456 AGCCATCGACATCCAACTCTTCCGACACGAGGTACGCTAACAATTTTTTT 505

  scaffold40|si      43470 ATCGCGAGTGGCAATTTTTAACTTTTTGCACCAGCGATACG--TTTTTTT 43517
                                   i     v  v   i                 i --       
  scaffold360|s        506 ATCGCGAGCGGCAAATTATAATTTTTTGCACCAGCGATATGTTTTTTTTT 555

  scaffold40|si      43518 GCACGATTGACGATCTATCCAAAATCGGCTACGCAATCGATGAATTCCTA 43567
                               i  i                          i     ii        
  scaffold360|s        556 GCACAATCGACGATCTATCCAAAATCGGCTACGCGATCGACAAATTCCTA 605

  scaffold40|si      43568 TGGTTTTGCGATCTACAAGCTCTCCAAAAATTCTCCCGTTATCAGTGAGT 43617
                           i            v ii                     iv  i  i   i
  scaffold360|s        606 CGGTTTTGCGATCAATGAGCTCTCCAAAAATTCTCCCGCGATTAGCGAGC 655

  scaffold40|si      43618 -TAAGCGATAAACTTCAAGTGATCGACTTCTGCGATCGGGGATTGTTACG 43666
                           -               i  ii                       vi    
  scaffold360|s        656 ATAAGCGATAAACTTCGAGCAATCGACTTCTGCGATCGGGGATTCCTACG 705

  scaffold40|si      43667 AGTCGGATTAATTTT 43681
                                          
  scaffold360|s        706 AGTCGGATTAATTTT 720

Matrix = 20p45g.matrix
Kimura (with divCpGMod) = 5.88
Transitions / transversions = 2.92 (35/12)
Gap_init rate = 0.01 (4 / 661), avg. gap size = 1.25 (5 / 4)


928 11.74 0.00 6.49 scaffold40|size1212554 43678 43841 (1167935) C rnd-1_family-1069#Unknown (3) 164 11 m_b289s001i42 126533

  scaffold40|si      43678 TTTTTGGGGGGAGGAGAGGCGGATTCCTTTCAATTAAAAAGTTAATTTTA 43727
                                  i   ------      v           i iv -    vi i 
C rnd-1_family-        164 TTTTTGGAGGG------GGCGGAGTCCTTTCAATTGAGTA-TTAAGCTCA 122

  scaffold40|si      43728 AGGGTGGGATTTTTCCGTGACGTTTAGTTAGGTTAACTATCAACGGTGCG 43777
                            i  v       v    vv    v i   vi?    ---           
C rnd-1_family-        121 AAGGGGGGATTTATCCGGTACGTGTGGTTTANTTAA---TCAACGGTGCG 75

  scaffold40|si      43778 TTCAGGGACCGAACTATGGCGTATATAGTTTCGCCCGAGGGCTCAACAGC 43827
                                                                             
C rnd-1_family-         74 TTCAGGGACCGAACTATGGCGTATATAGTTTCGCCCGAGGGCTCAACAGC 25

  scaffold40|si      43828 AGTAGGTGAACACA 43841
                                i        
C rnd-1_family-         24 AGTAGATGAACACA 11

Matrix = 20p45g.matrix
Kimura (with divCpGMod) = 12.84
Transitions / transversions = 1.00 (9/9)
Gap_init rate = 0.06 (10 / 163), avg. gap size = 1.00 (10 / 10)


1018 9.93 20.21 0.87 scaffold40|size1212554 43843 44035 (1167741) rnd-5_family-101#Unknown 2570 2799 (0) m_b289s001i43 126534

  scaffold40|si      43843 GACAACGCAACAATCAACTAAGTGTGACTGGAAAAATGATGTTTT----- 43887
                                                       i       vi i     -----
  rnd-5_family-       2570 GACAACGCAACAATCAACTAAGTGTGACCGGAAAAAAAACGTTTTGAGTG 2619

  scaffold40|si      43888 ----------------------------AAGTGTCCTATCCGCAGGACTT 43909
                           ----------------------------             i        
  rnd-5_family-       2620 TCCTATACCCAGGACTTCAACATGAAAAAAGTGTCCTATCCACAGGACTT 2669

  scaffold40|si      43910 TAACATGAAAAAGGTGTCCGTATGGGGACACAGAAAAACACATGTGAGTG 43959
                           i                     i               -       ii  
  rnd-5_family-       2670 CAACATGAAAAAGGTGTCCGTACGGGGACACAGAAAAA-ACATGTGGATG 2718

  scaffold40|si      43960 GGATATTCTGGG-GTAGGAGTGA-----GGGGGGTGGGGGTGAGGAGTGA 44003
                             i     v   -? i   i   -----               -     i
  rnd-5_family-       2719 GGGTATTCGGGGTNTGGGAATGAGGGGTGGGGGGTGGGGGTGA-GAGTGG 2767

  scaffold40|si      44004 GGGGAGTGTGTCAACTTATTTTTCGGGGGCTG 44035
                            i   i    ii ?v                 
  rnd-5_family-       2768 GAGGAATGTGCTANATTATTTTTCGGGGGCTG 2799

Matrix = 20p45g.matrix
Kimura (with divCpGMod) = 9.32
Transitions / transversions = 5.33 (16/3)
Gap_init rate = 0.03 (6 / 192), avg. gap size = 6.83 (41 / 6)


320 11.88 1.64 3.33 scaffold40|size1212554 44019 44079 (1167697) C rnd-1_family-943#LINE/Penelope (296) 67 8 m_b289s001i44 126535

  scaffold40|si      44019 TTATTTTTCGGGGGCTGGGCATGAGATTCCAAAGGCATCTCAT-CCAGCC 44067
                                     ?v      --       v  v?v      i   -      
C rnd-1_family-         67 TTATTTTTCGNCGGCTGG--ATGAGATGCCTNCGGCATCCCATACCAGCC 20

  scaffold40|si      44068 GTCGAAAAATAA 44079
                           vi          
C rnd-1_family-         19 CCCGAAAAATAA 8

Matrix = 20p45g.matrix
Kimura (with divCpGMod) = 13.42
Transitions / transversions = 0.40 (2/5)
Gap_init rate = 0.05 (3 / 60), avg. gap size = 1.00 (3 / 3)


2489 16.69 5.39 1.86 scaffold40|size1212554 44029 44547 (1167229) rnd-1_family-1150#LINE/Penelope 1 537 (0) m_b289s001i45 126536

  scaffold40|si      44029 GGGGCTGGGCATGAGATTCCAAAGGCATCTCATCCAGCCGTCGAAAAATA 44078
                                   vi   i   v  iv                 iv         
  rnd-1_family-          1 GGGGCTGGTTATGGGATGCCGTAGGCATCTCATCCAGCCAGCGAAAAATA 50

  scaffold40|si      44079 AA-GGGGACAAGGAAACTAAAGCTACTCAACCAAGTAGCTAGCGACATCT 44127
                             -      ii  i      ?       i          ?? v      i
  rnd-1_family-         51 AAAGGGGACGGGGGAACTAANGCTACTCGACCAAGTAGCNNGAGACATCC 100

  scaffold40|si      44128 CGTCCCCTACCAGATATATCGCGGACAGAAAACCTATTCCGGAGATTAGG 44177
                            ?         i  v        v  i  i     i     v  i     
  rnd-1_family-        101 CNTCCCCTACCGGAGATATCGCGTACGGAGAACCTGTTCCGCAGGTTAGG 150

  scaffold40|si      44178 TGGTCGACTGTAGGCGATTGTGAGGTGGTCAAGATTGACCTTCTCTTTAA 44227
                                             ?     ?i    i  i           v v  
  rnd-1_family-        151 TGGTCGACTGTAGGCGATNGTGAGNCGGTCGAGGTTGACCTTCTCATGAA 200

  scaffold40|si      44228 AGGAGTTGCACATGTCTCGCAGGGGGTGTTCACCTTCTTGCTCAGAAACA 44277
                             ii     i      v  v  ?   i  v i  i? vv    v  i  i
  rnd-1_family-        201 AGAGGTTGCGCATGTCGCGGAGNGGGCGTGCGCCCNCGGGCTCTGAGACG 250

  scaffold40|si      44278 TATTCCTGCCAAAGGCGATGGATAGCCTGGGGTTTAGGGTCCTCCGGGTG 44327
                                ?i    ?     ?     i ?vi       i        i     
  rnd-1_family-        251 TATTCNCGCCANAGGCGNTGGATGGNACGGGGTTTGGGGTCCTCTGGGTG 300

  scaffold40|si      44328 AAATTCCAGGTGTAGGAAGATCTTGGTGGAGGTATTGTGGGGAGATGGTG 44377
                           i           ?       vi   --  i     iv  v v  i---- 
  rnd-1_family-        301 GAATTCCAGGTGNAGGAAGAGTTTG--GGGGGTATCTTGTGTAGG----G 344

  scaffold40|si      44378 GGGT--CATGTGATTCCTCC---CTTGGT-----------TC----CT-- 44405
                               --    - i i   v --- v    -----------  ----i --
  rnd-1_family-        345 GGGTTGCATG-GGTCCCTGCTATCGTGGTCGGGGTTAGGGTCGGAGTTGG 393

  scaffold40|si      44406 -GATGAAGGTTTTGGCGTGT-TGTATTGCCT--GTAGGAACAAGGGTTCG 44451
                           -        i   v      -  -  v  i -- i   i ? i  --   
  rnd-1_family-        394 AGATGAAGGCTTTTGCGTGTGTG-ATAGCTTTCGCAGGGANAGGG--TCG 440

  scaffold40|si      44452 AGTAGCCTCAGTGGGTACCCTCTGGCGAGTAGTCGTGTCTTGAAATTCGT 44501
                             v  ?ii i   i   v          vv  i ?         i    v
  rnd-1_family-        441 AGGAGNTCCGGTGAGTAGCCTCTGGCGATAAGCCNTGTCTTGAAGTTCGA 490

  scaffold40|si      44502 AAGGTGA-GTGGAGACGTCATCCTCATGGGAGCACAGGCGCATGATG 44547
                           i      -   vv      i  i  i        ?  ?         
  rnd-1_family-        491 GAGGTGACGTGTTGACGTCGTCTTCGTGGGAGCANAGNCGCATGATG 537

Matrix = 20p45g.matrix
Kimura (with divCpGMod) = 16.07
Transitions / transversions = 1.66 (53/32)
Gap_init rate = 0.04 (20 / 518), avg. gap size = 1.90 (38 / 20)


997 21.13 1.72 2.08 scaffold40|size1212554 45508 45797 (1165979) C rnd-1_family-809#LINE/Penelope (27) 295 7 m_b289s001i46 126537

  scaffold40|si      45508 GAGAGTTGTTGGAAGATGGAGGTGTCCCACAGATGGCAC-AGTGCATCAG 45556
                                 i   ? ?      v  i   ?ivv  i   -  -     i  iv
C rnd-1_family-        295 GAGAGTCGTTNGNAGATGGTGGCGTCNTTGAGGTGG-ACGAGTGCGTCGC 247

  scaffold40|si      45557 TGATGTACTGGTCATATGTGACAGCACAGGGGCCAAGACCCTTGTCAGCG 45606
                           v  i         i  ?     ?  i  ?     ?  i  i     ? i 
C rnd-1_family-        246 GGACGTACTGGTCGTANGTGACNGCGCANGGGCCNAGGCCTTTGTCNGTG 197

  scaffold40|si      45607 TCAGGGAAGAGGAGTGATT-TATCTTCCAGGAGCTCTTGGAGGACACACA 45655
                             ?           - v  -    v iv?    v ??i     iiivviv
C rnd-1_family-        196 TCNGGGAAGAGGAG-GTTTGTATCGTTGNGGAGGTNNCGGAGGGTGGCTC 148

  scaffold40|si      45656 ACTGGTACGGAAGAAGGTTTGGATGGGCTTTGCGTGCTTTGAAGA--TTC 45703
                           ii   ? v  i  i        ?vv          vv iv     --   
C rnd-1_family-        147 GTTGGNAGGGGAGGAGGTTTGGNGTGGCTTTGCGTCGTCGGAAGAGGTTC 98

  scaffold40|si      45704 TGGCTACCCGTACGAAGAATTTACTTAGTTGGGCATCAACCCAGTAGGGA 45753
                           - --? v  vii          i  ?   i    i  v      vvi   
C rnd-1_family-         97 -G--NAGCCTCGCGAAGAATTTGCTNAGTCGGGCGTCCACCCAGGTAGGA 51

  scaffold40|si      45754 ATGTCTTCCCAGGGGGGGT-TCCAGGTTGAGGGAACATAGAGCTT 45797
                                -vv       ?   -?   ? ?   vvvi  i     i  
C rnd-1_family-         50 ATGTC-GGCCAGGGGNGGTGNCCANGNTGATTTGACGTAGAGTTT 7

Matrix = 20p45g.matrix
Kimura (with divCpGMod) = 20.50
Transitions / transversions = 1.14 (32/28)
Gap_init rate = 0.03 (10 / 289), avg. gap size = 1.10 (11 / 10)


557 19.39 2.94 2.94 scaffold40|size1212554 45841 46010 (1165766) rnd-1_family-1134#Unknown 1 170 (2) m_b289s001i47 126538

  scaffold40|si      45841 GCAAAGAAGACCCGGAGTTTGAAATCACGGTCAAGACGAGAGATGGTCTT 45890
                             i        iiv v   v   i     v    i?  ?   i    -- 
  rnd-1_family-          1 GCGAAGAAGACTTTGCGTTGGAAGTCACGTTCAAANCGNGAGGTGGT--T 48

  scaffold40|si      45891 GTCT---ATGTTGCCAGTGGTGTG-AGTGGGCATGGTGATGAACTTAGAC 45936
                            -  ---    i?  i       i-i     -i  vv      i  i  ?
  rnd-1_family-         49 G-CTGAGATGTCNCCGGTGGTGTATGGTGGG-GTGCGGATGAATTTGGAN 96

  scaffold40|si      45937 CCAAGCCCCAGGATGG-TGTGTGCCAGAGGAGGGACAATGGAGTGGGGGG 45985
                                ?  ?    i  - v  -  ?  ?  ?     i  vvv iv     
  rnd-1_family-         97 CCAAGNCCNAGGACGGATTTG-GCNAGNGGNGGGACGATTTTGCCGGGGG 145

  scaffold40|si      45986 TGAGGTTGTGGAAGACCAAATTAGA 46010
                                 ii      i ? i?  i  
  rnd-1_family-        146 TGAGGTCATGGAAGGCNAGNTTGGA 170

Matrix = 20p45g.matrix
Kimura (with divCpGMod) = 21.50
Transitions / transversions = 1.91 (21/11)
Gap_init rate = 0.05 (8 / 169), avg. gap size = 1.25 (10 / 8)


9487 8.19 1.23 1.30 scaffold40|size1212554 46029 47414 (1164362) rnd-5_family-101#Unknown 1 1385 (1414) m_b289s001i48 126539

  scaffold40|si      46029 GGTATGGGAGGAGGAGACTCTATTAAGAATAGCATTATGGAATGGACTAA 46078
                              iii                  v              i          
  rnd-5_family-          1 GGTGCAGGAGGAGGAGACTCTATTTAGAATAGCATTATGAAATGGACTAA 50

  scaffold40|si      46079 ACTTAGTGTTTAGTTTTAGTCCATATCTGCTTTCTATGGCCTGTCTTGTC 46128
                                                          i       i          
  rnd-5_family-         51 ACTTAGTGTTTAGTTTTAGTCCATATCTGCTCTCTATGGTCTGTCTTGTC 100

  scaffold40|si      46129 GTGTTCCAGTCCTGGTTTGCTTGGTGGCGAGAGTTCTTTGTCTCTTGGTT 46178
                               ?  i        v   i                 ?           
  rnd-5_family-        101 GTGTNCCGGTCCTGGTGTGCCTGGTGGCGAGAGTTCTTNGTCTCTTGGTT 150

  scaffold40|si      46179 GATCTGTTGGAGGAGTTGGGAGGAGGCCTGTTTCGAGAGGCGGCGGAGGT 46228
                                                                             
  rnd-5_family-        151 GATCTGTTGGAGGAGTTGGGAGGAGGCCTGTTTCGAGAGGCGGCGGAGGT 200

  scaffold40|si      46229 ACCGTCGTTTCGATGTGGGGTGTGTGAGGCGGCTGGTTTTTGTGGGAGGG 46278
                                                     i      i      i      v  
  rnd-5_family-        201 ACCGTCGTTTCGATGTGGGGTGTGTGGGGCGGCCGGTTTTCGTGGGACGG 250

  scaffold40|si      46279 AGGTGGTTGGTGTGGTTGTTTGGCGGGAAGAGGTCTGAGGGGGTTGCCAA 46328
                           i    v                        i             i ? ii
  rnd-5_family-        251 GGGTGTTTGGTGTGGTTGTTTGGCGGGAAGGGGTCTGAGGGGGTCGNCGG 300

  scaffold40|si      46329 ATGTA-TTGTTGGCGGGAGTTGTGTGAGTTGGAGTGGGGCGTGTGTGGGC 46377
                                -         ---------------                 i  
  rnd-5_family-        301 ATGTATTTGTTGGCG---------------GGAGTGGGGCGTGTGTGAGC 335

  scaffold40|si      46378 AGGTCGGAAATTTCTTTGACTGGCGCCAGTGGAACTGGCCCCGTTGTGTT 46427
                           i      ii                                      v  
  rnd-5_family-        336 GGGTCGGGGATTTCTTTGACTGGCGCCAGTGGAACTGGCCCCGTTGTCTT 385

  scaffold40|si      46428 TTGGTTGACTTGGTTCACAGTCAAGGGTGCTGGGGTTGGGTTCGGGTTTG 46477
                               v                                   v i       
  rnd-5_family-        386 TTGGGTGACTTGGTTCACAGTCAAGGGTGCTGGGGTTGGGGTTGGGTTTG 435

  scaffold40|si      46478 CTACTCAGGGGACCAGGGGGTGGAGGGCTGCGTTTAGCCCGGAGGGATCG 46527
                                           v                  i              
  rnd-5_family-        436 CTACTCAGGGGACCAGTGGGTGGAGGGCTGCGTTTGGCCCGGAGGGATCG 485

  scaffold40|si      46528 TT-CAGGGCTGCATTCTTGTTGCGAAGGGCAAGGAGTTTCTGGTCCATGG 46576
                             -                           i                   
  rnd-5_family-        486 TTCCAGGGCTGCATTCTTGTTGCGAAGGGCGAGGAGTTTCTGGTCCATGG 535

  scaffold40|si      46577 CATGGAAGCGCCATTTCATCTCATTCATGGTGACGGTGGATGAGTGTTGA 46626
                            i          i                                     
  rnd-5_family-        536 CGTGGAAGCGCCGTTTCATCTCATTCATGGTGACGGTGGATGAGTGTTGA 585

  scaffold40|si      46627 ATGGCGTGGTCAATGGTGGTAGAGGGAGGTAGCTTCGCA--AGCAAGGAG 46674
                                i              i               v  --         
  rnd-5_family-        586 ATGGCATGGTCAATGGTGGTGGAGGGAGGTAGCTTCTCACGAGCAAGGAG 635

  scaffold40|si      46675 TATGCTGGTGTCTGTGGCGGTGTTTTCAGTGGTGAGACGGGTGTGGGCGG 46724
                                                               i             
  rnd-5_family-        636 TATGCTGGTGTCTGTGGCGGTGTTTTCAGTGGTGAGGCGGGTGTGGGCGG 685

  scaffold40|si      46725 CCGAAATGGAGCGCTCAATGAGGTTGTCATTGAAGTGCCTGATGAAGATG 46774
                               i        i                     i              
  rnd-5_family-        686 CCGAGATGGAGCGTTCAATGAGGTTGTCATTGAAGCGCCTGATGAAGATG 735

  scaffold40|si      46775 GCATGGGGCTTGACGAAGCAGGCCATGAGGATTTGATGTAGGAGGGAGAG 46824
                             i  ?              ?   i          i  i i         
  rnd-5_family-        736 GCGTGNGGCTTGACGAAGCANGCCGTGAGGATTTGGTGCAAGAGGGAGAG 785

  scaffold40|si      46825 GGCGTCGGCCATGTTGTGGTCAAGGAGACTGCTGTGTGTGGTGATGGAGC 46874
                                                i                            
  rnd-5_family-        786 GGCGTCGGCCATGTTGTGGTCGAGGAGACTGCTGTGTGTGGTGATGGAGC 835

  scaffold40|si      46875 TTTGTGGGGTGTAATTCTGAGGAGCA-GCAGGAAAGGT--GGGTGGAGGT 46921
                               ?        i       vi   -     ivv   --          
  rnd-5_family-        836 TTTGNGGGGTGTAGTTCTGAGCGGCAGGCAGGGCTGGTGGGGGTGGAGGT 885

  scaffold40|si      46922 AGGG--AGGGG---GGGTACTGG---TGTGTCAGCACCAGTGCAAATTGC 46963
                           i   --    i---         ---         i  i    vi  ?  
  rnd-5_family-        886 GGGGGCAGGGAGGTGGGTACTGGTGTTGTGTCAGCGCCGGTGCCGATNGC 935

  scaffold40|si      46964 TCAACCACTGTGTTTCAGTTGGTCAAGGTCTGTGGGAGAGAATTGGGTGG 47013
                             i                     i          ii      i   ?  
  rnd-5_family-        936 TCGACCACTGTGTTTCAGTTGGTCGAGGTCTGTGGAGGAGAATCGGGNGG 985

  scaffold40|si      47014 TGGTAGCAAGGAATTGCTTCTCTTGCAGTTCCACTTGGTGGAGGAGTGGA 47063
                               i  i           i        ?                     
  rnd-5_family-        986 TGGTGGCGAGGAATTGCTTTTCTTGCAGNTCCACTTGGTGGAGGAGTGGA 1035

  scaffold40|si      47064 GAGTCGAAGGCGCTGGTATCATCAAAACCAGTGTCATTGGATTTGTCGTA 47113
                                            i  i           v   ? i  i i  i   
  rnd-5_family-       1036 GAGTCGAAGGCGCTGGTGTCGTCAAAACCAGTTTCANTAGACTCGTTGTA 1085

  scaffold40|si      47114 GTTGGAGGCTTTGTGAGGTGGAGAGGCTGGGGCGGCAGCAGAAGCATCTG 47163
                             i i                i    i            i i      i 
  rnd-5_family-       1086 GTCGAAGGCTTTGTGAGGTGGGGAGGTTGGGGCGGCAGCGGGAGCATCCG 1135

  scaffold40|si      47164 TCGTGGCAGGGTTAGCCTTCTCTTGTGCCCGGAGTATGCTGAGGGCTGAG 47213
                            v i      i           i                       ?   
  rnd-5_family-       1136 TGGCGGCAGGATTAGCCTTCTCCTGTGCCCGGAGTATGCTGAGGGCNGAG 1185

  scaffold40|si      47214 ACAAAGTTTGTGGACCATTTTACTTTTGCAGCCTCAGACAAGTTGGTGGG 47263
                             i          v      v                 i i     i   
  rnd-5_family-       1186 ACGAAGTTTGTGGCCCATTTGACTTTTGCAGCCTCAGATAGGTTGGCGGG 1235

  scaffold40|si      47264 AGGAGTTTGTGTGATCAGCTTTGTGAGTGCATCAGGAGAGGCGGGTGTGA 47313
                              i     v     i           v             i        
  rnd-5_family-       1236 AGGGGTTTGGGTGATTAGCTTTGTGAGGGCATCAGGAGAGGTGGGTGTGA 1285

  scaffold40|si      47314 GTGTTGTGGTGGGGATGTCATGCTGCTGTTGGGGTGGAGCAGTGGTGTTG 47363
                            i           v i      i                 i    i    
  rnd-5_family-       1286 GCGTTGTGGTGGGTACGTCATGTTGCTGTTGGGGTGGAGCGGTGGCGTTG 1335

  scaffold40|si      47364 GTGGTATTGATGGTTGGGGTGGTGGTG--TTGATGAATGGGGTGGTGGTG 47411
                            i   -   i   v   v  v    v --  v   --     v v v i 
  rnd-5_family-       1336 GCGGT-TTGGTGGGTGGTGTTGTGGAGGATTCATG--TGGGGAGTTTGCG 1382

  scaffold40|si      47412 GTT 47414
                              
  rnd-5_family-       1383 GTT 1385

Matrix = 20p45g.matrix
Kimura (with divCpGMod) = 6.21
Transitions / transversions = 3.00 (84/28)
Gap_init rate = 0.02 (27 / 1385), avg. gap size = 1.30 (35 / 27)


13945 8.63 3.24 0.90 scaffold40|size1212554 47414 49482 (1162294) C rnd-5_family-101#Unknown (682) 2117 1 m_b289s001i49 126540

  scaffold40|si      47414 TTCCCTCCACGATGAGCAACCCAAACTACTGCCACAAGTCCGTCAGTGGC 47463
                             i     i        i    ?                           
C rnd-5_family-       2117 TTTCCTCCGCGATGAGCGACCCNAACTACTGCCACAAGTCCGTCAGTGGC 2068

  scaffold40|si      47464 AGTATCCCCCTCCAACCTCTCAAGGGGGTGGAACAGGGCGCGGCATATCA 47513
                                                   i                   i     
C rnd-5_family-       2067 AGTATCCCCCTCCAACCTCTCAAGAGGGTGGAACAGGGCGCGGCGTATCA 2018

  scaffold40|si      47514 AGCCCTTGCCGCCAAAGCGGCTGTGGTCACAAAACAACAAGCGCTCTCCG 47563
                                        i       i ?    i v    i  i           
C rnd-5_family-       2017 AGCCCTTGCCGCCGAAGCGGCCGNGGTCGCTAAACGACGAGCGCTCTCCG 1968

  scaffold40|si      47564 AGTCCAAGCTCATCCTCCGAGTTAAAAAAAACTCAATGATGCTGCTCAAC 47613
                                                        --     i          i  
C rnd-5_family-       1967 AGTCCAAGCTCATCCTCCGAGTTAAAAAA--CTCAACGATGCTGCTCGAC 1920

  scaffold40|si      47614 TCAAAGAATGTGTGGAATGCTTCTGCAGTTCCATCGCAAACATCTCTGAG 47663
                             i       i                 v        i      v i   
C rnd-5_family-       1919 TCGAAGAATGCGTGGAATGCTTCTGCAGATCCATCGCGAACATCGCCGAG 1870

  scaffold40|si      47664 AGCTGCCTCATCGTTTTGCAGTGTGTGACAACCGACAGACATGGGCTGGT 47713
                                         i i      i i               i        
C rnd-5_family-       1869 AGCTGCCTCATCGTCTCGCAGTGCGCGACAACCGACAGACACGGGCTGGT 1820

  scaffold40|si      47714 CTCCTCCCTCCTCTCAAACCACTGGACTGACTTCCGCCACCTCGTCACCT 47763
                                                    i                  i     
C rnd-5_family-       1819 CTCCTCCCTCCTCTCAAACCACTGGGCTGACTTCCGCCACCTCGCCACCT 1770

  scaffold40|si      47764 ACGACCGCACCAACTTTGCCCGAACCTACAAAACAGCCAACACTGTCACC 47813
                                              ?     v                 i      
C rnd-5_family-       1769 ACGACCGCACCAACTTTGCNCGAACGTACAAAACAGCCAACACCGTCACC 1720

  scaffold40|si      47814 ACTGCCTTCTCCATTGACACAGTTACCTTCCTTATCACCCAACCTCCCAC 47863
                                         i        i       i?   i             
C rnd-5_family-       1719 ACTGCCTTCTCCATCGACACAGTCACCTTCCCNATCGCCCAACCTCCCAC 1670

  scaffold40|si      47864 CCCAAACCCCC-CTTCACAACTGATGTCAACACACTCGCCATTGACCAAA 47912
                                 i   i- ii   i      i       ?       ii i    v
C rnd-5_family-       1669 CCCAAATCCCTACCCCACGACTGATATCAACACNCTCGCCACCGGCCAAC 1620

  scaffold40|si      47913 TCTCCAGCCCCCTACAAACCCCCATCCACCATGAAACACCTCTGGACCCA 47962
                             i        i v                    v        v     v
C rnd-5_family-       1619 TCCCCAGCCCCTTCCAAACCCCCATCCACCATGACACACCTCTCGACCCC 1570

  scaffold40|si      47963 GGCCCTACCACCACCACCATACACCCCACCGCCCCCACACCCACAAATCA 48012
                           v   vi             i  v     v    v v              
C rnd-5_family-       1569 CGCCACACCACCACCACCACACCCCCCAACGCCACAACACCCACAAATCA 1520

  scaffold40|si      48013 ACCAACAACTGGGACAACTGGTCACCCCACACCCCCAA-----CACACC- 48056
                           v                                 i   -----      -
C rnd-5_family-       1519 CCCAACAACTGGGACAACTGGTCACCCCACACCCTCAACTCACCACACCA 1470

  scaffold40|si      48057 CAACCA----------------ACAAAACCC-CACCTGAG----TCATTG 48085
                            v    ----------------    v    -  vv v i----i  i  
C rnd-5_family-       1469 CCACCACCCGCCTCCCGACGCCACAACACCCACAAATCAAACAACCACTG 1420

  scaffold40|si      48086 GCACTACCA-CCACCACCACCCC----ATTCATCAA-------------- 48116
                               v   i-i    -       ---- i   i v --------------
C rnd-5_family-       1419 GCACGACCGGTCACC-CCACCCCCNCAACTCACCCAACCGCAAACTCCCC 1371

  scaffold40|si      48117 -CA--------CCACCACCCCAACCATCAATACCACCAACACCACTGCTC 48157
                           -  --------    v  v   v   i   -   i     i    i    
C rnd-5_family-       1370 ACATGAATCCTCCACAACACCACCCACCAA-ACCGCCAACGCCACCGCTC 1322

  scaffold40|si      48158 CACCCCAACAGCAGCATGACATCCCCACCACAACACTCACACCCGCCTCT 48207
                                        i      i v           i         i     
C rnd-5_family-       1321 CACCCCAACAGCAACATGACGTACCCACCACAACGCTCACACCCACCTCT 1272

  scaffold40|si      48208 CCTGATGCACTCACAAAGCTGATCACACAAACTCCTCCCACCAACTTGTC 48257
                                   v           i     v     i      i     i i  
C rnd-5_family-       1271 CCTGATGCCCTCACAAAGCTAATCACCCAAACCCCTCCCGCCAACCTATC 1222

  scaffold40|si      48258 TGAGGCTGCAAAAGTAAAATGGTCCACAAACTTTGTCTCAGCCCTCAGCA 48307
                                          v      v          i     ?          
C rnd-5_family-       1221 TGAGGCTGCAAAAGTCAAATGGGCCACAAACTTCGTCTCNGCCCTCAGCA 1172

  scaffold40|si      48308 TACTCCGGGCACAAGAGAAGGCTAACCCTGCCACGACAGATGCTTCTGCT 48357
                                        i           i      i v  i      i i   
C rnd-5_family-       1171 TACTCCGGGCACAGGAGAAGGCTAATCCTGCCGCCACGGATGCTCCCGCT 1122

  scaffold40|si      48358 GCCGCCCCAGCCTCTCCACCTCACAAAGCCTTCAACTACAACAAATCCAA 48407
                                    i    i                  i        i i  i ?
C rnd-5_family-       1121 GCCGCCCCAACCTCCCCACCTCACAAAGCCTTCGACTACAACGAGTCTAN 1072

  scaffold40|si      48408 TGAAACTGGATTTGATGATACCAGCACCTTCGACTCTCCACTCCTCCACC 48457
                                    v     i  i      i                        
C rnd-5_family-       1071 TGAAACTGGTTTTGACGACACCAGCGCCTTCGACTCTCCACTCCTCCACC 1022

  scaffold40|si      48458 AAGTGGAACTGCAAGAGAAGCAATTCCTTGCTACCACCACCCGATTCTCT 48507
                                  ?        i           i  i      ?          i
C rnd-5_family-       1021 AAGTGGANCTGCAAGAAAAGCAATTCCTCGCCACCACCNCCCGATTCTCC 972

  scaffold40|si      48508 CCCACAGACCTTGACCAACTGAAACACAGTGGTTGAGCAATTTGCACTGG 48557
                           i          i                     i    ?  iv    i  
C rnd-5_family-        971 TCCACAGACCTCGACCAACTGAAACACAGTGGTCGAGCNATCGGCACCGG 922

  scaffold40|si      48558 TGCTGACACA---CCAGTACCC---CCCCT--CCCTACCTCCACCC--AC 48597
                           i         ---         ---i    --   i          --  
C rnd-5_family-        921 CGCTGACACAACACCAGTACCCACCTCCCTGCCCCCACCTCCACCCCCAC 872

  scaffold40|si      48598 CTTTCCTGC-TGCTCCTCAGAATTACACCCCACAAAGCTCCATCACCACA 48646
                            vvi     -   iv       i        ?                  
C rnd-5_family-        871 CAGCCCTGCCTGCCGCTCAGAACTACACCCCNCAAAGCTCCATCACCACA 822

  scaffold40|si      48647 CACAGCAGTCTCCTTGACCACAACATGGCCGACGCCCTCTCCCTCCTACA 48696
                                         i                              i i  
C rnd-5_family-        821 CACAGCAGTCTCCTCGACCACAACATGGCCGACGCCCTCTCCCTCTTGCA 772

  scaffold40|si      48697 TCAAATCCTCATGGCCTGCTTCGTCAAGCCCCATGCCATCTTCATCAGGC 48746
                           i          i   ?              ?  i                
C rnd-5_family-        771 CCAAATCCTCACGGCNTGCTTCGTCAAGCCNCACGCCATCTTCATCAGGC 722

  scaffold40|si      48747 ACTTCAATGACAACCTCATTGAGCGCTCCATTTTGGCCGCCCACACCCGT 48796
                           i                     i        i i               i
C rnd-5_family-        721 GCTTCAATGACAACCTCATTGAACGCTCCATCTCGGCCGCCCACACCCGC 672

  scaffold40|si      48797 CTCACCACTGAAAACACCGCCACAGACACCAGCATACTCCTTGCTTGCGA 48846
                                                                        i i  
C rnd-5_family-        671 CTCACCACTGAAAACACCGCCACAGACACCAGCATACTCCTTGCTCGTGA 622

  scaffold40|si      48847 GAAGCTACCTCCCTCTACCACCATTGACCACGCCATTCAACACTCATCCA 48896
                                          i              i                   
C rnd-5_family-        621 GAAGCTACCTCCCTCCACCACCATTGACCATGCCATTCAACACTCATCCA 572

  scaffold40|si      48897 CCGTCACCATGAATGAGATGAAATGGCGCTTCCATGCCATGGACCAGAAA 48946
                                                  i          i               
C rnd-5_family-        571 CCGTCACCATGAATGAGATGAAACGGCGCTTCCACGCCATGGACCAGAAA 522

  scaffold40|si      48947 CTCCTTGCCCTTCGCAACAAGAATGCAGCCCTGGAACGATCCCTCCGGGC 48996
                                i                                            
C rnd-5_family-        521 CTCCTCGCCCTTCGCAACAAGAATGCAGCCCTGGAACGATCCCTCCGGGC 472

  scaffold40|si      48997 TAAACGCAGCCCTCCACCCCCTGGTCCCCTGAGTAGCAAACCCGAACCCA 49046
                           i                  v                       i v    
C rnd-5_family-        471 CAAACGCAGCCCTCCACCCACTGGTCCCCTGAGTAGCAAACCCAACCCCA 422

  scaffold40|si      49047 ACCCCAGCACCCTTGACTGTGAACCAAGTCAACCAAAACACAACGGGGCC 49096
                                                          v      v           
C rnd-5_family-        421 ACCCCAGCACCCTTGACTGTGAACCAAGTCACCCAAAAGACAACGGGGCC 372

  scaffold40|si      49097 AGTTCCACTGGCGCCAGTCAAAGAAATTTCCGACCTGCCCACACACGCCC 49146
                                                      ii      i  i           
C rnd-5_family-        371 AGTTCCACTGGCGCCAGTCAAAGAAATCCCCGACCCGCTCACACACGCCC 322

  scaffold40|si      49147 CACTCCAACTCACACAACTCCCGCCAACAAATACATTTGGCGACCCCCTC 49196
                             ---------------                   ii ?          
C rnd-5_family-        321 CA---------------CTCCCGCCAACAAATACATCCGNCGACCCCCTC 287

  scaffold40|si      49197 AGACCTCTTCCCGCCAAACAACCACACCAACCACCTCCCTCCCACAAAAA 49246
                                i                        v    i  v      i    
C rnd-5_family-        286 AGACCCCTTCCCGCCAAACAACCACACCAAACACCCCCGTCCCACGAAAA 237

  scaffold40|si      49247 CCAGCCGCCTCACACACCCCACATCGAAACGACGGTACCTCCGCCGCCTC 49296
                             i      i                                        
C rnd-5_family-        236 CCGGCCGCCCCACACACCCCACATCGAAACGACGGTACCTCCGCCGCCTC 187

  scaffold40|si      49297 TCGAAACAGGCCTCCTCCCAACTCCTCCAACAGATCAACCAAGAGACAAA 49346
                                                                          ?  
C rnd-5_family-        186 TCGAAACAGGCCTCCTCCCAACTCCTCCAACAGATCAACCAAGAGACNAA 137

  scaffold40|si      49347 GAACTCTCGCCACCAAGCAAACCAGGACTGGAACACGACAAGACAGGCCA 49396
                                          i   v        i  ?              i   
C rnd-5_family-        136 GAACTCTCGCCACCAGGCACACCAGGACCGGNACACGACAAGACAGACCA 87

  scaffold40|si      49397 TAGAAAGCAGATATGGACTAAAACTAAACACTAAGTTTAGTCCATTCCAT 49446
                               i                                         i   
C rnd-5_family-         86 TAGAGAGCAGATATGGACTAAAACTAAACACTAAGTTTAGTCCATTTCAT 37

  scaffold40|si      49447 AATGCTATTCTTAATAGAGTCTCCTCCTCCCATACC 49482
                                      v                  iii   
C rnd-5_family-         36 AATGCTATTCTAAATAGAGTCTCCTCCTCCTGCACC 1

Matrix = 20p45g.matrix
Kimura (with divCpGMod) = 6.38
Transitions / transversions = 2.93 (132/45)
Gap_init rate = 0.02 (35 / 2068), avg. gap size = 2.46 (86 / 35)


572 18.79 2.94 2.94 scaffold40|size1212554 49501 49670 (1162106) C rnd-1_family-1134#Unknown (2) 170 1 m_b289s001i50 126541

  scaffold40|si      49501 TCTAATTTGGTCTTCCACGACCTCACCCCCCACTCCATTGTCCCTCCTCT 49550
                             i  ?i ? i      i            vi vvv  i     ?  ?  
C rnd-1_family-        170 TCCAANCTNGCCTTCCATGACCTCACCCCCGGCAAAATCGTCCCNCCNCT 121

  scaffold40|si      49551 GGCACACA-CCATCCTGGGGCTTGGGTCTAAGTTCATCACCATGCCCACT 49599
                           ?  -  v -  i    ?  ?     ?  i  i      vv  i-     i
C rnd-1_family-        120 NGC-CAAATCCGTCCTNGGNCTTGGNTCCAAATTCATCCGCAC-CCCACC 73

  scaffold40|si      49600 -CACACCACTGGCAACAT---AGACAAGACCATCTCTCGTCTTGACCGTG 49645
                           -i       i  ?i    ---  -  --    i   ?  ?i    v    
C rnd-1_family-         72 ATACACCACCGGNGACATCTCAG-CA--ACCACCTCNCGNTTTGAACGTG 26

  scaffold40|si      49646 ATTTCAAACTCCGGGTCTTCTTTGC 49670
                            i   v   v vii        i  
C rnd-1_family-         25 ACTTCCAACGCAAAGTCTTCTTCGC 1

Matrix = 20p45g.matrix
Kimura (with divCpGMod) = 20.59
Transitions / transversions = 1.82 (20/11)
Gap_init rate = 0.05 (8 / 169), avg. gap size = 1.25 (10 / 8)


997 21.13 1.72 2.08 scaffold40|size1212554 49714 50003 (1161773) rnd-1_family-809#LINE/Penelope 7 295 (27) m_b289s001i51 126542

  scaffold40|si      49714 AAGCTCTATGTTCCCTCAACCTGGA-ACCCCCCCTGGGAAGACATTCCCT 49762
                             i     i  ivvv   ? ?   ?-   ?       vv-        iv
  rnd-1_family-          7 AAACTCTACGTCAAATCANCNTGGNCACCNCCCCTGGCC-GACATTCCTA 55

  scaffold40|si      49763 ACTGGGTTGATGCCCAACTAAGTAAATTCTTCGTACGGGTAGCCAGAA-- 49810
                           v      v  i    i   ?  i          iiv  v ?-- -   --
  rnd-1_family-         56 CCTGGGTGGACGCCCGACTNAGCAAATTCTTCGCGAGGCTN--C-GAACC 102

  scaffold40|si      49811 TCTTCAAAGCACGCAAAGCCCATCCAAACCTTCTTCCGTACCAGTTGTGT 49860
                                vi vv          vv?        i  i  v ?   iivivvi
  rnd-1_family-        103 TCTTCCGACGACGCAAAGCCACNCCAAACCTCCTCCCCTNCCAACGAGCC 152

  scaffold40|si      49861 GTCCTCCAAGAGCTCCTGGAAGATA-AATCACTCCTCTTCCCTGACGCTG 49909
                           ii     i?? v    ?vi v    -  v -           ?   i ? 
  rnd-1_family-        153 ACCCTCCGNNACCTCCNCAACGATACAAAC-CTCCTCTTCCCNGACACNG 201

  scaffold40|si      49910 ACAAGGGTCTTGGCCCCTGTGCTGTCACATATGACCAGTACATCACTGAT 49959
                               i  i  ?     ?  i  ?     ?  i         i  vvi  i
  rnd-1_family-        202 ACAAAGGCCTNGGCCCNTGCGCNGTCACNTACGACCAGTACGTCCGCGAC 251

  scaffold40|si      49960 GCACT-GTGCCATCTGTGGGACACCTCCATCTTCCAACAACTCTC 50003
                                -  -   i  vvi?   i  v      ? ?   i      
  rnd-1_family-        252 GCACTCGT-CCACCTCAANGACGCCACCATCTNCNAACGACTCTC 295

Matrix = 20p45g.matrix
Kimura (with divCpGMod) = 20.50
Transitions / transversions = 1.14 (32/28)
Gap_init rate = 0.03 (10 / 289), avg. gap size = 1.10 (11 / 10)


2503 17.21 5.00 1.68 scaffold40|size1212554 50965 51484 (1160292) C rnd-1_family-1150#LINE/Penelope (0) 537 1 m_b289s001i52 126543

  scaffold40|si      50965 CATCATGCGCCTGTGCTCCCATGACGATGACGTCTCCAC-TCACCTTACG 51013
                                    ?  ?        i  v  i      vv   -      iv  
C rnd-1_family-        537 CATCATGCGNCTNTGCTCCCACGAAGACGACGTCAACACGTCACCTCTCG 488

  scaffold40|si      51014 AACTTCAAGACACGACTACTCGCCAGAGGGTACCCACTGAGGCTACTCGA 51063
                                       ? i  vv          v   i   i ii?  v     
C rnd-1_family-        487 AACTTCAAGACANGGCTTATCGCCAGAGGCTACTCACCGGANCTCCTCGA 438

  scaffold40|si      51064 ACCCTTGTTCCTAC--AGGCAATACA-ACACGCCAAAACCTTCATC---A 51107
                           --  i ? i   i -- i  v  -  -      v   i        --- 
C rnd-1_family-        437 --CCCTNTCCCTGCGAAAGCTAT-CACACACGCAAAAGCCTTCATCTCCA 391

  scaffold40|si      51108 G----GA-----------ACCAAG---GGAGGGAATCACATGACCCCACC 51139
                           i----  -----------    v --- v     vi  iiii     ---
C rnd-1_family-        390 ACTCCGACCCTAACCCCGACCACGATAGCAGGGACCCATGCAACCCC--- 344

  scaffold40|si      51140 ATCTCCCCACAATACCTCCACCAAGATCTTCCTACACCTGGAATTTCACC 51189
                           -i  v v  vi     i  --   iv       ?           i    
C rnd-1_family-        343 -CCTACACAAGATACCCCC--CAAACTCTTCCTNCACCTGGAATTCCACC 297

  scaffold40|si      51190 CGGAGGACCCTAAACCCCAGGCTATCCATCGCCTTTGGCAGGAATATGTT 51239
                            i        i       iv? i     ?     ?    i?     i  i
C rnd-1_family-        296 CAGAGGACCCCAAACCCCGTNCCATCCANCGCCTNTGGCGNGAATACGTC 247

  scaffold40|si      51240 TCTGAGCAAGAAGGTGAACACCCCCTGCGAGACATGTGCAACTCCTTTAA 51289
                             v    vv ?i  i v  i   ?  v  v      i     ii    v 
C rnd-1_family-        246 TCAGAGCCCGNGGGCGCACGCCCNCTCCGCGACATGCGCAACCTCTTTCA 197

  scaffold40|si      51290 AGAGAAGGTCAATCTTGACCACCTCACAATCGCCTACAGTCGACCACCTA 51339
                           v           i  i    i?     ?                      
C rnd-1_family-        196 TGAGAAGGTCAACCTCGACCGNCTCACNATCGCCTACAGTCGACCACCTA 147

  scaffold40|si      51340 ATCTCCGGAATAGGTTTTCTGTCCGCGATATATCTGGTAGGGGACGAGAT 51389
                            i  v     i     i  i  v        v  i         ? i   
C rnd-1_family-        146 ACCTGCGGAACAGGTTCTCCGTACGCGATATCTCCGGTAGGGGANGGGAT 97

  scaffold40|si      51390 GTCGCTAGCTACTTGGTTGAGTAGCTTTAGTTTCCTTGTCCCC-TTTATT 51438
                              v ??          i       ?      i  ii      -      
C rnd-1_family-         96 GTCTCNNGCTACTTGGTCGAGTAGCNTTAGTTCCCCCGTCCCCTTTTATT 47

  scaffold40|si      51439 TTTCGACGGCTGGATGAGATGCCTTTGGAATCTCATGCCCAGCCCC 51484
                                vi                 vi  v   i   iv        
C rnd-1_family-         46 TTTCGCTGGCTGGATGAGATGCCTACGGCATCCCATAACCAGCCCC 1

Matrix = 20p45g.matrix
Kimura (with divCpGMod) = 16.75
Transitions / transversions = 1.59 (54/34)
Gap_init rate = 0.03 (17 / 519), avg. gap size = 2.06 (35 / 17)


320 11.88 1.64 3.33 scaffold40|size1212554 51434 51494 (1160282) rnd-1_family-943#LINE/Penelope 8 67 (296) m_b289s001i53 126544

  scaffold40|si      51434 TTATTTTTCGACGGCTGG-ATGAGATGCCTTTGGAATCTCATGCCCAGCC 51482
                                     iv      -   i      v?v  v       --      
  rnd-1_family-          8 TTATTTTTCGGGGGCTGGTATGGGATGCCGNAGGCATCTCAT--CCAGCC 55

  scaffold40|si      51483 CCCGAAAAATAA 51494
                           v?          
  rnd-1_family-         56 GNCGAAAAATAA 67

Matrix = 20p45g.matrix
Kimura (with divCpGMod) = 13.42
Transitions / transversions = 0.40 (2/5)
Gap_init rate = 0.05 (3 / 60), avg. gap size = 1.00 (3 / 3)


1030 10.40 19.59 0.87 scaffold40|size1212554 51478 51671 (1160105) C rnd-5_family-101#Unknown (0) 2799 2570 m_b289s001i54 126545

  scaffold40|si      51478 CAGCCCCCGAAAAATAAGTTGACACACTCCCCTCACTCCTCACCCCCACC 51527
                                            v? ii    i   i i     -           
C rnd-5_family-       2799 CAGCCCCCGAAAAATAATNTAGCACATTCCTCCCACTC-TCACCCCCACC 2751

  scaffold40|si      51528 CCCC-----TCACTCCTACCCCCAGAATATCCCACTCACATGTGTTTTTC 51572
                               -----   i   i ?v   v     i    ii       -      
C rnd-5_family-       2750 CCCCACCCCTCATTCCCANACCCCGAATACCCCATCCACATGT-TTTTTC 2702

  scaffold40|si      51573 TGTGTCCCCATACGGACACCTTTTTCATGTTAAAGTCCTGCGGATAGGAC 51622
                                    i                     i        i         
C rnd-5_family-       2701 TGTGTCCCCGTACGGACACCTTTTTCATGTTGAAGTCCTGTGGATAGGAC 2652

  scaffold40|si      51623 ACTT---------------------------------AAAACATCATTTT 51639
                               ---------------------------------     i iv    
C rnd-5_family-       2651 ACTTTTTTCATGTTGAAGTCCTGGGTATAGGACACTCAAAACGTTTTTTT 2602

  scaffold40|si      51640 TCCAGTCACACTTAGTTGATTGTTGCGTTGTC 51671
                              i                            
C rnd-5_family-       2601 TCCGGTCACACTTAGTTGATTGTTGCGTTGTC 2570

Matrix = 20p45g.matrix
Kimura (with divCpGMod) = 9.86
Transitions / transversions = 4.00 (16/4)
Gap_init rate = 0.02 (4 / 193), avg. gap size = 10.00 (40 / 4)


938 12.38 0.00 5.84 scaffold40|size1212554 51673 51835 (1159941) rnd-1_family-1069#Unknown 11 164 (3) m_b289s001i55 126546

  scaffold40|si      51673 TGTGTTCACCTACTGCTGTTGAGCCCTCGGGCGAAACTATATACGCCATA 51722
                                   i                                         
  rnd-1_family-         11 TGTGTTCATCTACTGCTGTTGAGCCCTCGGGCGAAACTATATACGCCATA 60

  scaffold40|si      51723 GTTCGGTCCCTGAACGCACCGTTGATAGTTAACCTAACTAAACGTCACGG 51772
                                                    ---    ?iv   i v    vv   
  rnd-1_family-         61 GTTCGGTCCCTGAACGCACCGTTGA---TTAANTAAACCACACGTACCGG 107

  scaffold40|si      51773 AAAAATCCCACCCTTAAAATTAACTTTTAATTGAAAGGAATCCGCCTCTC 51822
                            v       v  i  i iv    ivi i           v      ----
  rnd-1_family-        108 ATAAATCCCCCCTTTGAGCTTAATACTCAATTGAAAGGACTCCGCC---- 153

  scaffold40|si      51823 CTCCCCCCAAAAA 51835
                           --   i       
  rnd-1_family-        154 --CCCTCCAAAAA 164

Matrix = 20p45g.matrix
Kimura (with divCpGMod) = 13.64
Transitions / transversions = 1.11 (10/9)
Gap_init rate = 0.06 (9 / 162), avg. gap size = 1.00 (9 / 9)


5064 7.30 0.91 0.30 scaffold40|size1212554 51832 52490 (1159286) C scaffold360|size312727_(dbseq-nr_717)_[58593,65069]#LTR/Gypsy (5757) 720 58 m_b289s001i56 126547

  scaffold40|si      51832 AAAATTAATCCGACTCGTAACAATCCCCGATCGCAGAAGTCGATCACTTG 51881
                                              iv                       ii  i 
C scaffold360|s        720 AAAATTAATCCGACTCGTAGGAATCCCCGATCGCAGAAGTCGATTGCTCG 671

  scaffold40|si      51882 AAGTTTATCGCTTA-ACTCACTGATAACGGGAGAATTTTTGGAGAGCTTG 51930
                                         -i   i  i  vi                     ii
C scaffold360|s        670 AAGTTTATCGCTTATGCTCGCTAATCGCGGGAGAATTTTTGGAGAGCTCA 621

  scaffold40|si      51931 TAGATCGCAAAACCATAGGAATTCATCGATTGCGTAGCCGATTTTGGATA 51980
                            v            i        ii     i                   
C scaffold360|s        620 TTGATCGCAAAACCGTAGGAATTTGTCGATCGCGTAGCCGATTTTGGATA 571

  scaffold40|si      51981 GATCGTCGATAGTGCAAAAAAAA-CGTATCGCTCGTGCAAAAAGTAAAAA 52029
                                     v            - i       v         i v v  
C scaffold360|s        570 GATCGTCGATTGTGCAAAAAAAAACATATCGCTGGTGCAAAAAATTATAA 521

  scaffold40|si      52030 ATCGCCACTCGCGATAAAAAA-TTGTTAGCGTACCTCGTGTCGGAAGAGT 52078
                           v i   i              -                            
C scaffold360|s        520 TTTGCCGCTCGCGATAAAAAAATTGTTAGCGTACCTCGTGTCGGAAGAGT 471

  scaffold40|si      52079 TGGATGTCGATGGCTTCG-TGCGCGAAGGTTGCACCACGGTTATCTATAG 52127
                                             -           i                   
C scaffold360|s        470 TGGATGTCGATGGCTTCGGTGCGCGAAGGTCGCACCACGGTTATCTATAG 421

  scaffold40|si      52128 ATAGTGACCTGAGCCAAAAATCGTCGTAAAAA-TATCACGCGAAAATTAT 52176
                                          i     v          -        i        
C scaffold360|s        420 ATAGTGACCTGAGCCGAAAATGGTCGTAAAAAATATCACGCAAAAATTAT 371

  scaffold40|si      52177 AGGTAGTTCCGACAGGTGTCGAAGATTTGATTCTATGAGCTATATTTGAT 52226
                                   i                  i    i              v  
C scaffold360|s        370 AGGTAGTTTCGACAGGTGTCGAAGATTCGATTTTATGAGCTATATTTTAT 321

  scaffold40|si      52227 ACAATTGTGAGGATGGAAAGGCAGTGGAACTGCATTCCAATCCAAATGAT 52276
                                                             i    i      i   
C scaffold360|s        320 ACAATTGTGAGGATGGAAAGGCAGTGGAACTGCACTCCAGTCCAAACGAT 271

  scaffold40|si      52277 GCAA-CGATCATTGTGTAGGTTTCTACACAATATGGTATGTTCATTCCCT 52325
                               -              ii                        v    
C scaffold360|s        270 GCAAACGATCATTGTGTAGACTTCTACACAATATGGTATGTTCATACCCT 221

  scaffold40|si      52326 TTTCAAAGATGTTCAGATCTTCCTCAAGGGTGTTCTCTTGTTTGGGGTTC 52375
                            i i                                              
C scaffold360|s        220 TCTTAAAGATGTTCAGATCTTCCTCAAGGGTGTTCTCTTGTTTGGGGTTC 171

  scaffold40|si      52376 TGAACTTCCATGTCGGGGAGTCCATGCCGTCGGGAGGTGGACTCTCCTAC 52425
                                        i               i                    
C scaffold360|s        170 TGAACTTCCATGTTGGGGAGTCCATGCCGCCGGGAGGTGGACTCTCCTAC 121

  scaffold40|si      52426 TGGGGAGTCCTGAGAATGCTCGATTTTGGTTTTGTACCCAGGGGTACAAA 52475
                            v   -               v    v                    -  
C scaffold360|s        120 TTGGG-GTCCTGAGAATGCTCCATTTAGGTTTTGTACCCAGGGGTAC-AA 73

  scaffold40|si      52476 AAAGGCTGATTCTTG 52490
                                       v  
C scaffold360|s         72 AAAGGCTGATTCATG 58

Matrix = 20p45g.matrix
Kimura (with divCpGMod) = 6.21
Transitions / transversions = 2.20 (33/15)
Gap_init rate = 0.01 (8 / 658), avg. gap size = 1.00 (8 / 8)

483 5.00 0.00 0.00 scaffold40|size1212554 52441 52500 (1159276) C scaffold57|size959080_(dbseq-nr_623)_[153127,159601]#LTR/Gypsy (6415) 60 1 m_b289s001i57 126547

  scaffold40|si      52441 ATGCTCGATTTTGGTTTTGTACCCAGGGGTACAAAAAAGGCTGATTCTTG 52490
                                 v    v                                      
C scaffold57|si         60 ATGCTCTATTTAGGTTTTGTACCCAGGGGTACAAAAAAGGCTGATTCTTG 11

  scaffold40|si      52491 GCATATGTCA 52500
                             v       
C scaffold57|si         10 GCCTATGTCA 1

Matrix = 20p45g.matrix
Kimura (with divCpGMod) = 5.20
Transitions / transversions = 0.00 (0/3)
Gap_init rate = 0.00 (0 / 59), avg. gap size = 0.0 (0 / 0)


636 17.49 13.66 0.55 scaffold40|size1212554 52503 52663 (1159113) C rnd-1_family-774#Unknown (227) 186 5 m_b289s001i58 126548

  scaffold40|si      52503 CCTATTTTTCCACTGGGTTCTCAATATTGTTTTTCAAACACAGTCC---- 52548
                               i v i   iv     i         v    v     vi  ii----
C rnd-1_family-        186 CCTACTATCCCATGGGGTTTTCAATATTGGTTTTAAAACAGGGTTTTGCA 137

  scaffold40|si      52549 -----------CACTTCCTGG-AA-TTTTTGTTAAATCTTGCTACACATC 52585
                           -----------          -  -      i i  v    -        
C rnd-1_family-        136 CTTAGAAGAGACACTTCCTGGTAATTTTTTGCTGAAACTTG-TACACATC 88

  scaffold40|si      52586 TGAATCAGACCTATAACTCTCAGATCTCAAAGTATCATAAGTATCAGAGG 52635
                            v   v i      v   v       i      v   i   v        
C rnd-1_family-         87 TCAATGAAACCTATCACTATCAGATCCCAAAGTTTCACAAGAATCAGAGG 38

  scaffold40|si      52636 GACTTT-----TGGGCTTTCTACCAGTGCACCC 52663
                           i v   -----   v v                
C rnd-1_family-         37 AAATTTTTTGGTGGCCATTCTACCAGTGCACCC 5

Matrix = 20p45g.matrix
Kimura (with divCpGMod) = 19.99
Transitions / transversions = 0.87 (13/15)
Gap_init rate = 0.04 (6 / 160), avg. gap size = 3.83 (23 / 6)


508 19.83 22.36 2.11 scaffold40|size1212554 53031 53267 (1158509) C rnd-1_family-241#Unknown (5) 450 167 m_b289s001i59 126549

  scaffold40|si      53031 CTAAGGAAATCCTTAGTTTTGAGAGAAACTCAACAAAGAAACAT-TTTGT 53079
                                         ii     v i    v  vv  v  v  i  -    i
C rnd-1_family-        450 CTAAGGAAATCCTTGATTTTGCGGGAAAATCTTCATAGTAATATGTTTGC 401

  scaffold40|si      53080 ACATA---TATCTTG-----------------TGCACA------AAGAAT 53103
                               i---   i  i-----------------      ------  i   
C rnd-1_family-        400 ACATGATGTATTTTACACCTGCACGACTGCTTTGCACACGCGCAAAAAAT 351

  scaffold40|si      53104 CTTCAATTGCGCAAATAATCTGCAATGGTGCAAATTTTCAGTGATAATGA 53153
                            iv i           v   i     v  i      v  v ii   i --
C rnd-1_family-        350 CCGCGATTGCGCAAATTATCCGCAATTGTACAAATTATCTGCAATAGT-- 303

  scaffold40|si      53154 AAAAGAATGTCTACAAATCTTCC--AAACTCTCAAGTCCTCCA------- 53194
                           - v ? v i     i    iv i--   ii   v         -------
C rnd-1_family-        302 -ACANATTATCTACGAATCCGCTAGAAATCCTCCAGTCCTCCAGAAATCT 254

  scaffold40|si      53195 --------------TGGAAATAGTACAACATCTAGAAAATGT-CAACTGT 53229
                           -------------- i i         iv     - v   ? -   i   
C rnd-1_family-        253 AGCAGATTCNCACGTAGGAATAGTACAGGATCTA-ATAATNTGCAATTGT 205

  scaffold40|si      53230 ACAAAAATAATGTGCAAATGTACAAATAATTTGC--TAGT 53267
                             --    ?  v     v?           i   --    
C rnd-1_family-        204 AC--AAATNATCTGCAATNGTACAAATAATCTGCAATAGT 167

Matrix = 20p45g.matrix
Kimura (with divCpGMod) = 21.14
Transitions / transversions = 1.42 (27/19)
Gap_init rate = 0.06 (14 / 236), avg. gap size = 4.21 (59 / 14)

239 24.56 0.00 6.67 scaffold40|size1212554 53234 53329 (1158447) C rnd-1_family-241#Unknown (291) 164 75 m_b289s001i60 126549

  scaffold40|si      53234 AAATAATGTGCAAATGTACAAATAATTTGCTAGTCTTGCCATTATTATCG 53283
                                  v     v?           i   v ---   ivv v      -
C rnd-1_family-        164 AAATAATCTGCAATNGTACAAATAATCTGCAA---TTGTACTAATTATC- 119

  scaffold40|si      53284 ACGTCTAATTTTTTAGAAGTGATCTATTCCTATAAAAATCCTCTTA 53329
                           -  -   i  ivi  i  i vvv   v i   i v v         
C rnd-1_family-        118 -CG-CTAGTTCACTAAAAATCCACTAATTCTACATATATCCTCTTA 75

Matrix = 20p45g.matrix
Kimura (with divCpGMod) = 30.05
Transitions / transversions = 0.69 (9/13)
Gap_init rate = 0.06 (6 / 95), avg. gap size = 1.00 (6 / 6)


391 17.86 1.18 1.18 scaffold40|size1212554 53342 53426 (1158350) C rnd-5_family-1377#LTR (4330) 328 244 m_b289s001i61 126550

  scaffold40|si      53342 CAGGTTATAGGTAC-ATATCTAGCATACATATCATGCGAGACCAAAACAA 53390
                             v   v i     -  ii   v?    i         v        - v
C rnd-5_family-        328 CATGTTTTGGGTACCATGCCTACNATACGTATCATGCGCGACCAAAA-AC 280

  scaffold40|si      53391 GTGGATGACTGAAAATTACCTTCAAGGACACAAGAT 53426
                              ivv                v     ii      
C rnd-5_family-        279 GTGATGGACTGAAAATTACCTTGAAGGATGCAAGAT 244

Matrix = 20p45g.matrix
Kimura (with divCpGMod) = 19.30
Transitions / transversions = 0.88 (7/8)
Gap_init rate = 0.02 (2 / 84), avg. gap size = 1.00 (2 / 2)


648 22.95 14.74 1.40 scaffold40|size1212554 53505 53694 (1158082) C genome_2_13648#LTR/Copia (369) 215 1 m_b289s001i62 126551

  scaffold40|si      53505 TAATATGGGTCGTCAAAATACCTTCTCCGCCAGTCATCGGGGTCATCAAG 53554
                              i              vii v  v  ivv    i  i     i    i
C genome_2_1364        215 TAACATGGGTCGTCAAAAGGTCGTCACCAAAAGTCGTCAGGGTCGTCAAA 166

  scaffold40|si      53555 GGGTCTTCACTATGCCGGTCATCATGGTCATGAAAATGCCATCA------ 53598
                           ii        i vi--i   i   -    i v      i i   ------
C genome_2_1364        165 AAGTCTTCACCAAA--AGTCGTCA-GGTCGTCAAAATGTCGTCACACGCA 119

  scaffold40|si      53599 ---ATAAGGGTTGTCAGAAGGTCTT--AAGTTGTCATTTG---------- 53633
                           ---i v     i      v    v --    i    vv  ----------
C genome_2_1364        118 GTCGTCAGGGTCGTCAGATGGTCGTGAAAGTCGTCAGATGAGAAAAAAAT 69

  scaffold40|si      53634 -------TCATCACTTGTAGTCAGTTTGACTTGTCAAATACTTGCTTGTG 53676
                           -------  i        v         i  i i    v    v vi   
C genome_2_1364         68 GCCAAAGTCGTCACTTGTCGTCAGTTTGGCTCGCCAAAAACTTCCACGTG 19

  scaffold40|si      53677 ACAAAGTTGCCTGTTTTG 53694
                           i             i   
C genome_2_1364         18 GCAAAGTTGCCTGTCTTG 1

Matrix = 20p45g.matrix
Kimura (with divCpGMod) = 20.32
Transitions / transversions = 1.69 (27/16)
Gap_init rate = 0.04 (7 / 189), avg. gap size = 4.43 (31 / 7)


301 20.13 0.00 8.00 scaffold40|size1212554 53696 53776 (1158000) C rnd-5_family-1377#LTR (4414) 244 170 m_b289s001i63 126550

  scaffold40|si      53696 TGGTATTCATGGTATCTGTATTACACTATGGAACCCTGTTTGTAAGCTTT 53745
                                   i ?  v v   iv   i      v  v     v   v     
C rnd-5_family-        244 TGGTATTCGTNGTCTGTGTGGTACGCTATGGTACGCTGTTGGTACGCTTT 195

  scaffold40|si      53746 GGTGTGCTGATATACTGATGACAATATCATA 53776
                               i    -----   i  - iv i     
C rnd-5_family-        194 GGTGCGCTG-----CTGGTG-CGCTGTCATA 170

Matrix = 20p45g.matrix
Kimura (with divCpGMod) = 17.25
Transitions / transversions = 0.88 (7/8)
Gap_init rate = 0.07 (6 / 80), avg. gap size = 1.00 (6 / 6)


502 25.66 6.64 5.09 scaffold40|size1212554 53735 54005 (1157771) C rnd-1_family-1#Unknown (5473) 10442 10168 m_b289s001i64 126552

  scaffold40|si      53735 TTGTAAG-CTTTGGTG--TGCTGATATACTGATGACAATATCATACAAGG 53781
                                v -i    i  --           ii   v             iv
C rnd-1_family-      10442 TTGTATGATTTTGATGGTTGCTGATATACCAATGTCAATATCATACAAAC 10393

  scaffold40|si      53782 TTTGTATGATGGAATATCTG-AAAACA-ATTAGAA--GAAAACAAACTAA 53827
                                      i    i   -     i- v  v  --i v      i  v
C rnd-1_family-      10392 TTTGTATGATGAAATACCTGTAAAACGTAATACAATTAATAACAAATTAT 10343

  scaffold40|si      53828 ATATTAAGTAATTTACAATTGAACTTAGAGCTAATACAAGCCACACGA-- 53875
                               i----- i i  i  i   i      v v   i  vii  ii  --
C rnd-1_family-      10342 ATATC-----ACTCACGATCGAATTTAGAGGTTATATAATTTACGTGATC 10298

  scaffold40|si      53876 AGAAAAATTGAAAGATATTACCTTTAAAAATAGATAAATCATTT------ 53919
                            i      i v              ----v vv v i i     ------
C rnd-1_family-      10297 AAAAAAATCGCAAGATATTACCTTT----CTTCAAAGACCATTTTTCGCT 10252

  scaffold40|si      53920 ---GATTGTTCATGACATAAGAGTATCCGTTGGTCGATCATACTATAGTC 53966
                           --- i --  v    i   --     vi  i vvv i    ii vivv  
C rnd-1_family-      10251 AAAGGT--TTAATGATATA--AGTATGTGTCGCAAGGTCATGTTTCTTTC 10206

  scaffold40|si      53967 AAGATGAAAAATCTTAAGATATCACCTATAAAAAGTTGA 54005
                           ivv  i   i   -        i  i i      i i  
C rnd-1_family-      10205 GTTATAAAAGATC-TAAGATATTACTTGTAAAAAATCGA 10168

Matrix = 20p45g.matrix
Kimura (with divCpGMod) = 27.75
Transitions / transversions = 1.64 (41/25)
Gap_init rate = 0.08 (22 / 270), avg. gap size = 1.45 (32 / 22)


360 21.19 10.45 1.37 scaffold40|size1212554 54048 54181 (1157595) rnd-4_family-545#Unknown 290 435 (1746) m_b289s001i65 126553

  scaffold40|si      54048 TCATGCTACTTTACTAGTAA----AATGTCACTGAGAAAAA--CACCTAT 54091
                               ?   v           ----       iv v     i--i i    
  rnd-4_family-        290 TCATNCTAATTTACTAGTAAAAATAATGTCATAGTGAAAAGTCTATCTAT 339

  scaffold40|si      54092 ---ATA--ATTTACGTGAGCATGCAGCCAACCTAACCATTAACCTCTGTG 54136
                           ---   --   ? ii v   v v v       i    v  v    vvv  
  rnd-4_family-        340 NTCATACTATTNATATTAGCCTCCTGCCAACCCAACCCTTCACCTGATTG 389

  scaffold40|si      54137 AGGAGGGGTTGGAATTGCATTATTCAGTGGTGT---AAAACCATGTTC 54181
                              i   --? v    v      v  v    v ---    i   ii  
  rnd-4_family-        390 AGGGGGG--NGCAATTCCATTATGCATTGGTTTCAAAAAATCATACTC 435

Matrix = 20p45g.matrix
Kimura (with divCpGMod) = 25.65
Transitions / transversions = 0.65 (11/17)
Gap_init rate = 0.05 (7 / 133), avg. gap size = 2.29 (16 / 7)


646 27.44 10.48 3.01 scaffold40|size1212554 54100 54471 (1157305) C rnd-1_family-512#Unknown (91) 399 1 m_b289s001i66 126554

  scaffold40|si      54100 CGTGAGCATGCAGCCAACCTAACCATTAACCTCTGTGA-GGAGGGGTTGG 54148
                            i     v   i            v         v   -v      v  v
C rnd-1_family-        399 CATGAGCCTGCGGCCAACCTAACCCTTAACCTCTTTGATTGAGGGGGTGC 350

  scaffold40|si      54149 AATTGCATTATTCAGTGGTGTAAAA--CCATGTTC-------------AC 54183
                               v   v  v   i   v     --    ii  -------------  
C rnd-1_family-        349 AATTCCATAATGCAGCGGTTTAAAAATCCATACTCATGNAACAATGATAC 300

  scaffold40|si      54184 AAAA-AAAC------AATCACTCCACTCT-ACCAAAGGCACCCTC-AAAG 54224
                               -  i ------     vv v     -      v   i ii -    
C rnd-1_family-        299 AAAACAAGCCATCCAAATCAAACAACTCTCACCAAACGCATCTCCAAAAG 250

  scaffold40|si      54225 CATCTGCAACTGCCTCTCTC------TCTAAATTATGCTGAAGTGTGTCT 54268
                               ?  v  i         ------  v v  i v  ----------  
C rnd-1_family-        249 CATCNGCCACCGCCTCTCTCCTCCTTTCAACATCAAGC----------CT 210

  scaffold40|si      54269 CTT-GCTACCTTGCTTA--CTGAAATTCTACCATTTCATCAAGCATCGCC 54315
                            i - v i    ii ii--  vvi  i v?    i vvi v?     ?  
C rnd-1_family-        209 CCTAGGTGCCTTATTCGGCCTCCGATCCGNCCATCTGCCCTNGCATCNCC 160

  scaffold40|si      54316 AACAATAATGAAGACGCGCTTCCTCTTGTCTGCTTGATTCCTTGGTGTTG 54365
                            vvv i  ii  ?iiv v           v? vi  i    v  vi    
C rnd-1_family-        159 ATGCACAACAAANGTCCTCTTCCTCTTGTGNGGCTGGTTCCGTGCCGTTG 110

  scaffold40|si      54366 TTGT-GGAAG-ATTCAAC--TGTCTTGCACTGTG-TCAGCTTTTCGATCT 54410
                           i vi-     -  -- i --    ivv i v  i-i v    i  i   v
C rnd-1_family-        109 CTCCAGGAAGCAT--AGCCTTGTCCGCCGCAGTACCCCGCTTCTCAATCG 62

  scaffold40|si      54411 CACTTTGCTGCACATACTCACTCCAAGTCTGAATGGTGTAACCTGATAGC 54460
                                ivi  ?  i ? iv         vivi  v vvi  vii  v  v
C rnd-1_family-         61 CACTTCTTTGNACGTNCCGACTCCAAGTACCGATCGACCAAGTCGAAAGA 12

  scaffold40|si      54461 ATTCTCTCATC 54471
                            ii  ?     
C rnd-1_family-         11 ACCCTNTCATC 1

Matrix = 20p45g.matrix
Kimura (with divCpGMod) = 30.66
Transitions / transversions = 0.98 (49/50)
Gap_init rate = 0.07 (26 / 371), avg. gap size = 1.96 (51 / 26)

612 27.97 3.54 5.09 scaffold40|size1212554 54433 54771 (1157005) C rnd-1_family-315#Unknown (214) 377 44 m_b289s001i67 126554

  scaffold40|si      54433 CCAAGTCTGAATGGTGTAACCTGAT--AGCATTCTCTCATCCTTGGCCAT 54480
                              ?   iv   ?  i  --  v i--   vvi ii        v  ?--
C rnd-1_family-        377 CCANGTCCCAATNGTATA--CTTACTGAGCCGCCCTTCATCCTTTGCN-- 332

  scaffold40|si      54481 TCTCCAAACATATTCCACCCTTGACTTCAAATATTCAGTTGCAGT-TGAA 54529
                           --i     i   vi  i vv ivi     i   ?  v     v v-    
C rnd-1_family-        331 --CCCAAATATAGCCCGCAGTCTGCTTCAGATANTCTGTTGCCGAATGAA 284

  scaffold40|si      54530 GCAGAAGATTTGACAAA-TCATCATGGACAAGTACTGGTA-CATAGAATC 54577
                           i-      i vi     -  v    v    vv i      -  iv-    
C rnd-1_family-        283 A-AGAAGACTGAACAAAATCCTCATCGACATCTGCTGGTATCACC-AATC 236

  scaffold40|si      54578 CAGGATACTGCTCCGTCATTTTAAAAATAGGCTTCCACTTGGTAGTGAGC 54627
                                i        i   - ii      v           v  i iv i 
C rnd-1_family-        235 CAGGACACTGCTCCATCA-TCCAAAAATTGGCTTCCACTTTGTGGCTAAC 187

  scaffold40|si      54628 TCCTATTCG---ACTGCCTTCTCAACACAATTGGTCCTATGCAAAAAT-C 54673
                             --     ---   v i i viii  v vi  i?  iv  --- iv - 
C rnd-1_family-        186 TC--ATTCGCCAACTCCTTCCGTGGCAAATCTGANCCCTTG---AGCTGC 142

  scaffold40|si      54674 A--AAAGTGTTTAATTTTGTAGGTGACATTGTC-ACTTACCACCACTGTA 54720
                            --    - i  i  i?    i  --      i-      v  v  iv  
C rnd-1_family-        141 ATGAAAG-GCTTGATCNTGTAAGT--CATTGTTGACTTACAACAACCTTA 95

  scaffold40|si      54721 ACACAGAGATACATCATCTAATCAGCCGACCTGTTGGTCTCGCAAGGAAA 54770
                           v v ?v  vi    iv? i vi  vi i ? vi  i ii   vv      
C rnd-1_family-         94 CCCCNCAGCCACATTCNCCACCCATTCAANCGATTAGCTTCGGTAGGAAA 45

  scaffold40|si      54771 T 54771
                            
C rnd-1_family-         44 T 44

Matrix = 20p45g.matrix
Kimura (with divCpGMod) = 36.51
Transitions / transversions = 1.25 (50/40)
Gap_init rate = 0.07 (25 / 338), avg. gap size = 1.16 (29 / 25)


1721 26.79 1.24 0.71 scaffold40|size1212554 55104 55667 (1156109) rnd-1_family-280#Unknown 127 693 (682) m_b289s001i68 126555

  scaffold40|si      55104 ACCAAATATGATATCTAAAGCTTCCAGAACCACAGGATCATTCAGGTCAT 55153
                                 ?i v vv  v v   i   iiv  v iv  vv     - i  v 
  rnd-1_family-        127 ACCAAANGTCAACTCGATAGCCTCCGACACAATCGGTGCATTC-GATCCT 175

  scaffold40|si      55154 ACCAATGTGGACAAAGAGAGTCAAATTCCTCTGAATTCAGGTCCTCCAGG 55203
                           v   i  ?     ?i v  vv    i  vv v vi  vi i    i   i
  rnd-1_family-        176 TCCAGTGNGGACANGGCGATGCAAACTCGACAGTGTTGGGATCCTTCAGA 225

  scaffold40|si      55204 CTCAAGAGTTGGCCAAGATAAAAATCTCCCACCTGCTGAAAATTGAAAAT 55253
                               i   i     v i    v    ?  ?-     v v           
  rnd-1_family-        226 CTCAGGAGCTGGCCCAAATAATAATCNCCN-CCTGCAGCAAATTGAAAAT 274

  scaffold40|si      55254 TGACATCCAGTACTTTTCTCAGGGACCACTCACCACCGGCTGCAATCAAC 55303
                           v?  i  ?  ? ii  ? i  v ??      ?  ? i vv      ii v
  rnd-1_family-        275 ANACGTCNAGNATCTTNCCCATGNNCCACTCNCCNCTGCATGCAATTGAA 324

  scaffold40|si      55304 CTGAAAAGAGGAGGACATGTGGTGGCATAGGCTGCATGAGTGCCACTCCC 55353
                           v    ?        i  v  ?     ?v    ?     ?        v  
  rnd-1_family-        325 GTGAANAGAGGAGGGCAAGTNGTGGCNGAGGCNGCATGNGTGCCACTGCC 374

  scaffold40|si      55354 CTTCTGAAGACCATGGATGTTAAAGAGTGAGAGGCAACAAAAATTACTGA 55403
                               ivi ??           i   v ?       iivviv i  v    
  rnd-1_family-        375 CTTCCTGANNCCATGGATGTTGAAGTGNGAGAGGCGGACGTAGTTCCTGA 424

  scaffold40|si      55404 GAACATTGACATATCTCTTGGTCATTTCGCTAATCTG--ATGACCAAAAC 55451
                           vvii? ii v   i     ? iv  i  ? i   i  --   --     v
  rnd-1_family-        425 CTGTNTCAAAATACCTCTTNGCAATCTCNCCAATTTGCAATG--CAAAAG 472

  scaffold40|si      55452 TCTGAGGTACTCTGTGCAATTCTGCACCAGGGTTAATGAATATCTTCCCA 55501
                               ? v i vv ?i ?  i v  vi  v  iivi ii  v ?    i v
  rnd-1_family-        473 TCTGNGCTGCAGTNCGNAACTGTGAGCCCGGACGGACAAAGANCTTCTCT 522

  scaffold40|si      55502 GTGCACAAGAAACGCTCTTGATGCACACTCAAATAGCAGCCAAGAGCTGA 55551
                               v vvi iv     vvi  ?v iivv?  i        v i   v v
  rnd-1_family-        523 GTGCCCTCAAGCCGCTCAGAATNAATGGANAAGTAGCAGCCCAAAGCAGT 572

  scaffold40|si      55552 AAGCAAACACAAATGTTC---TCCCTTCAAAGGACTAGAATG-ACAGT-T 55596
                             iv v            ---?           ii i    i-   v - 
  rnd-1_family-        573 AAAGACACACAAATGTTCCTGNCCCTTCAAAGGGTTGGAATACACATTCT 622

  scaffold40|si      55597 CTTCTTGTGGAAACTTGCTTGCTTTATCCATTTTTGTTTTGTCATACTAA 55646
                           i      ?iv     i  i? ii  i     i     i ii  i    vi
  rnd-1_family-        623 TTTCTTGNACAAACTCGCCNGTCTTGTCCATCTTTGTCTCATCGTACTTG 672

  scaffold40|si      55647 AGAACAATTGAATCGGAGATG 55667
                            i?  i  v     i  ?   
  rnd-1_family-        673 AANACGATGGAATCAGANATG 693

Matrix = 20p45g.matrix
Kimura (with divCpGMod) = 33.87
Transitions / transversions = 1.11 (79/71)
Gap_init rate = 0.01 (8 / 563), avg. gap size = 1.38 (11 / 8)


256 14.00 18.00 0.00 scaffold40|size1212554 55673 55722 (1156054) scaffold170|size558746_(dbseq-nr_246)_[277812,288266]#LTR/Gypsy 1685 1743 (8712) m_b289s001i69 126556

  scaffold40|si      55673 CACTGCAAACA---------GGTAGCCTTCCAGTACACTCTCAAAATGCC 55713
                                     i---------    i   i  v       iv       i 
  scaffold170|s       1685 CACTGCAAACGAAAAACACCGGTAACCTCCCCGTACACTTGCAAAATGTC 1734

  scaffold40|si      55714 AGAGTGTAC 55722
                                    
  scaffold170|s       1735 AGAGTGTAC 1743

Matrix = 20p45g.matrix
Kimura (with divCpGMod) = 13.49
Transitions / transversions = 2.50 (5/2)
Gap_init rate = 0.02 (1 / 49), avg. gap size = 9.00 (9 / 1)


20727 7.15 1.14 2.54 scaffold40|size1212554 55724 58520 (1153256) C scaffold133|size826974_(dbseq-nr_519)_[800995,807399]#LTR/Gypsy (0) 6405 3647 m_b289s001i70 126557

  scaffold40|si      55724 TGACATAGGCCAAGAATCAGCCCATTTTTGTACGCATTGGTACAAAATAC 55773
                                                 vv         v v v         ivi
C scaffold133|s       6405 TGACATAGGCCAAGAATCAGCCATTTTTTGTACCCCTGGGTACAAAACCT 6356

  scaffold40|si      55774 AAA-AGGAGCATTCTCAGGACTCCCCACGCGGGA-AGTCCACTGCCCCTG 55821
                              -                --     v ii   -       iv   ---
C scaffold133|s       6355 AAATAGGAGCATTCTCAGGA--CCCCAAGTAGGAGAGTCCACCTCCC--- 6311

  scaffold40|si      55822 ATCCAAAAGGCAAGGACTCCCCAACATTGGAGTCCACCGCCCTGGTCCAA 55871
                           -----i      v              v i   i  vvi  -----    
C scaffold133|s       6310 -----GAAGGCATGGACTCCCCAACATGGAAGTTCAGAACC-----CCAA 6271

  scaffold40|si      55872 AAGGCTAGGACTCCCCACCACAGGAGCCCACTGCCCCATGGGCTCCGGAA 55921
                            ----  i  -------------  i v    ----------- ii    
C scaffold133|s       6270 A----TAAGA-------------GAACACACT-----------TTTGGAA 6249

  scaffold40|si      55922 CACCAGAATCCATAGCCCCTTCATTTAAGAAGGCTAAATAAATACCAAAT 55971
                           v i v   --   ---- i    -----     v  v v v      v  
C scaffold133|s       6248 GATCTGAA--CAT----CTTTCA-----GAAGGGTATAGACATACCATAT 6210

  scaffold40|si      55972 GTGTGTAGAA-TCTACACACAT-TTCGTTTGCATCGTTTGGGTTGGAAGA 56019
                           -         -        -  -    v             ii   -  v
C scaffold133|s       6209 -TGTGTAGAAGTCTACACA-ATGTTCGGTTGCATCGTTTGGACTGG-AGT 6163

  scaffold40|si      56020 GCAGCTCCACTGCCCTTCCATCCTCACAATTAGAGCACATTA-AGCTCAT 56068
                               v         i              -   vi  v v  -       
C scaffold133|s       6162 GCAGGTCCACTGCCTTTCCATCCTCACAA-TAGCACAAAATATAGCTCAT 6114

  scaffold40|si      56069 AAAAATAAACTCTTCCACCCATGTCGAACTTACCTATATTTTTCGCGTGA 56118
                                 v  v     v  v v       vi        v           
C scaffold133|s       6113 AAAAATCAAATCTTCGACACCTGTCGAAACTACCTATAATTTTCGCGTGA 6064

  scaffold40|si      56119 TAATTTTTTTGCGCCGAAT-GGCTCAGGTCACTATCTGATGATAGCCGTG 56167
                             --      i  v     -                  vv          
C scaffold133|s       6063 TA--TTTTTTACGACGAATCGGCTCAGGTCACTATCTGCAGATAGCCGTG 6016

  scaffold40|si      56168 GTGCGACCTTTGCGCACCAAAACCAACAACATCCAACCCCTCCAACATGA 56217
                                     i       i  v     i               i   i  
C scaffold133|s       6015 GTGCGACCTTCGCGCACCGAATCCAACGACATCCAACCCCTCCGACACGA 5966

  scaffold40|si      56218 GCTACGCAAATCACTATTTGATCGCGAACGGCAATTTTAACTTTTTCGCC 56267
                            v    vv   i i v           i                     v
C scaffold133|s       5965 GGTACGATAATTATTTTTTGATCGCGAGCGGCAATTTTAACTTTTTCGCG 5916

  scaffold40|si      56268 TCAGCAAAAGTTTTTTTTTGCGCGATGGATGATCTCTCCAAAATCAGCTA 56317
                                i v vv               v  i                    
C scaffold133|s       5915 TCAGCGATACGTTTTTTTTGCGCGATCGACGATCTCTCCAAAATCAGCTA 5866

  scaffold40|si      56318 CGCGTTCGACAAATTCCTCCGGTTTCATGATCAACGAGCTCTCCAAAAAT 56367
                                     i   i   i       ii    i                 
C scaffold133|s       5865 CGCGTTCGACGAATCCCTTCGGTTTCGCGATCGACGAGCTCTCCAAAAAT 5816

  scaffold40|si      56368 TCTCCCGTGATCAGCGA-------GATA-------AGCGATTGACTTCGG 56403
                                  i         -------    -------      i      i 
C scaffold133|s       5815 TCTCCCGCGATCAGCGAGTTAAGCGATAAACTTCGAGCGATCGACTTCAG 5766

  scaffold40|si      56404 CGATCGGGGAGTCCTACGAGTCGGATTAATTTTGCGATCGAGAATTCTCA 56453
                                                           i i    i         i
C scaffold133|s       5765 CGATCGGGGAGTCCTACGAGTCGGATTAATTTCGTGATCAAGAATTCTCG 5716

  scaffold40|si      56454 CGAATTAGTTGGAAGGAAGACTTTCAAGAATTAAAAATTGAAGAAG---A 56500
                                          v                    i i       --- 
C scaffold133|s       5715 CGAATTAGTTGGAAGCAAGACTTTCAAGAATTAAAAGTCGAAGAAGAAAA 5666

  scaffold40|si      56501 AAAATTAAAAATAAAAAAA---------TCTTTTTCAAACTAACCTCCAC 56541
                                              ---------        i             
C scaffold133|s       5665 AAAATTAAAAATAAAAAAATAAAAAAATTCTTTTTCGAACTAACCTCCAC 5616

  scaffold40|si      56542 AGGGCACCCAAGACCTTTTTCAAGGCCTTATTTTATAATACGCCCCTTGG 56591
                                                                 i   -       
C scaffold133|s       5615 AGGGCACCCAAGACCTTTTTCAAGGCCTTATTTTATAACACG-CCCTTGG 5567

  scaffold40|si      56592 AGAGGCAATTGAGAGGATGTCGTTGAGTAAGTCGAGCCCAGAAGGCCTCA 56641
                                                  i      i                   
C scaffold133|s       5566 AGAGGCAATTGAGAGGATGTCGTCGAGTAAATCGAGCCCAGAAGGCCTCA 5517

  scaffold40|si      56642 AGCTGCAGGAATGTGAGAGGAGCTCTGGGAGGTCCAAGCCACCCATCTCC 56691
                              i      i                                       
C scaffold133|s       5516 AGCCGCAGGAGTGTGAGAGGAGCTCTGGGAGGTCCAAGCCACCCATCTCC 5467

  scaffold40|si      56692 TACATCCCCACTGCTATGGACACCACCAAGGTGGTAAATAAAATCAAGGT 56741
                             i           i                                   
C scaffold133|s       5466 TATATCCCCACTGCCATGGACACCACCAAGGTGGTAAATAAAATCAAGGT 5417

  scaffold40|si      56742 CTCCAACAAGATGACCTTGTCCGTCACCGTCTTCAATGAGGGAAGTCCGG 56791
                                    i                        i    i          
C scaffold133|s       5416 CTCCAACAAAATGACCTTGTCCGTCACCGTCTTCGATGAAGGAAGTCCGG 5367

  scaffold40|si      56792 AGCAGTTCCTGAACCATGTTCAGACCTCACTGGAGATCATTTCCCAGAGG 56841
                                                       v        i            
C scaffold133|s       5366 AGCAGTTCCTGAACCATGTTCAGACCTCCCTGGAGATTATTTCCCAGAGG 5317

  scaffold40|si      56842 GGCTTAGACACGGATTTCGAGAAAGCATGCAAGGCAGACAAGAAGGCTGA 56891
                             vi              i  i               i i i        
C scaffold133|s       5316 GGACTAGACACGGATTTCAAGGAAGCATGCAAGGCAGGCGAAAAGGCTGA 5267

  scaffold40|si      56892 GGAAAAACTGACTGCGGCCACTGCGGCCACTGCGGCCAAAGCCAAGTACA 56941
                                     ---------             v               i 
C scaffold133|s       5266 GGAAAAACTG---------ACTGCGGCCACTGAGGCCAAAGCCAAGTATA 5226

  scaffold40|si      56942 AGGGAACGGACGAAAGTTCTCCCGTCCTCCAGGCATGGACAAAGACAACT 56991
                                                                   v  ii     
C scaffold133|s       5225 AGGGAACGGACGAAAGTTCTCCCGTCCTCCAGGCATGGACCAAAGCAACT 5176

  scaffold40|si      56992 GCTGCCAGAATCCGTAGCCAAGAGGCCATCGAGTCCGCTGGCCAAGCGAT 57041
                                  i                     v                    
C scaffold133|s       5175 GCTGCCAAAATCCGTAGCCAAGAGGCCATAGAGTCCGCTGGCCAAGCGAT 5126

  scaffold40|si      57042 CTTCTTGCAGTATTCCACCCAACTGTTGGAAACTGCTCGTCGTCCTTGGA 57091
                                                     i             v v       
C scaffold133|s       5125 CTTCTTGCAGTATTCCACCCAACTGTCGGAAACTGCTCGTAGGCCTTGGA 5076

  scaffold40|si      57092 CCACCATCGTCAGGAAACAGATCAACTGTGAACCCTGGACAGATGTCTAT 57141
                                     vi  i                   v     v  i      
C scaffold133|s       5075 CCACCATCGTAGGGGAACAGATCAACTGTGAACCATGGACTGACGTCTAT 5026

  scaffold40|si      57142 GGGGTTGAACACCCCAAAAATCGCTCAGCAACCTGGGACTCCTTCAGGGA 57191
                                           vi  v                             
C scaffold133|s       5025 GGGGTTGAACACCCCACGAAACGCTCAGCAACCTGGGACTCCTTCAGGGA 4976

  scaffold40|si      57192 GTGTGTCCAGTTGCACCTGCAGACTGTCTTTAGGACTGATGCAGCGGAGC 57241
                                                         i              i    
C scaffold133|s       4975 GTGTGTCCAGTTGCACCTGCAGACTGTCTTCAGGACTGATGCAGCAGAGC 4926

  scaffold40|si      57242 AAGAAAGGTTCTACATCAGCAATATGCTGAAGAAACCTAACAGGGTACCC 57291
                                                  iv                         
C scaffold133|s       4925 AAGAAAGGTTCTACATCAGCAATGGGCTGAAGAAACCTAACAGGGTACCC 4876

  scaffold40|si      57292 ATCAGGGACTTCGTGCAGAGGATCCAACGCCTAAACGGGTATGTAGAACT 57341
                                      i              ii    v           i     
C scaffold133|s       4875 ATCAGGGACTTTGTGCAGAGGATCCAGTGCCTTAACGGGTATGTGGAACT 4826

  scaffold40|si      57342 CTTGCCGTGCCTGTTTTACTCTTGGAAGGCTGCAAAGCTGACAAAAGAAT 57391
                                                  v             ii        v  
C scaffold133|s       4825 CTTGCCGTGCCTGTTTTACTCTTCGAAGGCTGCAAAGTCGACAAAAGTAT 4776

  scaffold40|si      57392 GCGAACCCTTTGATGATGCCGACTTGGCAAGCCACATCCTCAGGACAGTT 57441
                              ii                                        ii   
C scaffold133|s       4775 GCGGGCCCTTTGATGATGCCGACTTGGCAAGCCACATCCTCAGGATGGTT 4726

  scaffold40|si      57442 CCTAGGAACTGGCAGGACCAATATGAGCTCAGTGGAGCTTTGGTACCACA 57491
                                                                             
C scaffold133|s       4725 CCTAGGAACTGGCAGGACCAATATGAGCTCAGTGGAGCTTTGGTACCACA 4676

  scaffold40|si      57492 GAGTGTCAGGGAACTTCTCGAAGTCCTTGAACACATCAAGAAGGCCTACC 57541
                           i              i  i           i i    i            
C scaffold133|s       4675 AAGTGTCAGGGAACTCCTTGAAGTCCTTGAGCGCATCGAGAAGGCCTACC 4626

  scaffold40|si      57542 CCACCGAGAAGGTTGGAGAAGGGCCCAAAAATGCAGCCAAGTCTAGCGAC 57591
                                                 i                      i    
C scaffold133|s       4625 CCACCGAGAAGGTTGGAGAAGGACCCAAAAATGCAGCCAAGTCTAACGAC 4576

  scaffold40|si      57592 TCGACTAAGAAGAAGATGGTCTCTTTTAGTGACCGGATTCCAAAGAAACG 57641
                                                                             
C scaffold133|s       4575 TCGACTAAGAAGAAGATGGTCTCTTTTAGTGACCGGATTCCAAAGAAACG 4526

  scaffold40|si      57642 TCGCACAGAGAATTACTGTTCTCTCTGTAAGAAGCATGGGGGCACACATA 57691
                                       v                              i      
C scaffold133|s       4525 TCGCACAGAGAAGTACTGTTCTCTCTGTAAGAAGCATGGGGGCGCACATA 4476

  scaffold40|si      57692 CCACCCACAACACTCCGGATTGCGGGAAGTATGAATCCAATGGGACCCCG 57741
                                                  v                          
C scaffold133|s       4475 CCACCCACAACACTCCGGATTGCCGGAAGTATGAATCCAATGGGACCCCG 4426

  scaffold40|si      57742 AAGCCTAGCTTCAAGGGGAAAAAACCAAATGGAGCCTCTCGTGGACGAGA 57791
                                            i                            i   
C scaffold133|s       4425 AAGCCTAGCTTCAAGGGAAAAAAACCAAATGGAGCCTCTCGTGGACAAGA 4376

  scaffold40|si      57792 GAGACCTGCTCAAGGAGGAAGTAGCTATGCGCAGCTATCCGCTAAAATCG 57841
                                      i                                      
C scaffold133|s       4375 GAGACCTGCTCGAGGAGGAAGTAGCTATGCGCAGCTATCCGCTAAAATCG 4326

  scaffold40|si      57842 ACAAACTTACGAAGTCCAACAAGAAAATGAAATGCGCTATCAGCAAGAAG 57891
                                     v   i                 i                 
C scaffold133|s       4325 ACAAACTTACCAAGCCCAACAAGAAAATGAAACGCGCTATCAGCAAGAAG 4276

  scaffold40|si      57892 AAGCGTAGGCATCACGACATGAGTGAAAGTGGTGATTCAGACTCATCCTG 57941
                                  i       i          v    i                  
C scaffold133|s       4275 AAGCGTAAGCATCACAACATGAGTGACAGTGATGATTCAGACTCATCCTG 4226

  scaffold40|si      57942 AGATGATGGGTTGGGGAGCACTAAGAAATTGTGTAGTAAAATTGACTGTA 57991
                                             i                          i    
C scaffold133|s       4225 AGATGATGGGTTGGGGAGTACTAAGAAATTGTGTAGTAAAATTGATTGTA 4176

  scaffold40|si      57992 ATGACATGATCAACACCTATCTTAGTCCGATTAAAACTTCCCCACGTGCC 58041
                                    v                                        
C scaffold133|s       4175 ATGACATGAACAACACCTATCTTAGTCCGATTAAAACTTCCCCACGTGCC 4126

  scaffold40|si      58042 AACATAACATTTTCTGATTCAAACAATGTCAGTTCGAATCCAACACAAGA 58091
                             i                            v  i               
C scaffold133|s       4125 AATATAACATTTTCTGATTCAAACAATGTCATTTTGAATCCAACACAAGA 4076

  scaffold40|si      58092 CCTAGGAAATCTTGCAGTTGAACCAACACAGAGTGAAACAATTGCCGAAT 58141
                                                                             
C scaffold133|s       4075 CCTAGGAAATCTTGCAGTTGAACCAACACAGAGTGAAACAATTGCCGAAT 4026

  scaffold40|si      58142 TGTCGGACCCGGAACTGTCAGGTGACCTTTTCAATAGTGTGAACTCCCCT 58191
                                     v        i                              
C scaffold133|s       4025 TGTCGGACCCCGAACTGTCGGGTGACCTTTTCAATAGTGTGAACTCCCCT 3976

  scaffold40|si      58192 TTGGCAGGTAAAGAAGGAGGGGTCACTACTGTAGTAGCCAAAGCACGTTA 58241
                              i                i                             
C scaffold133|s       3975 TTGACAGGTAAAGAAGGAGGAGTCACTACTGTAGTAGCCAAAGCACGTTA 3926

  scaffold40|si      58242 TTTAATGACTGAAAATCCAGCCCGTAGGAACCTCGAACACTCTACAGGGC 58291
                                i                    i    v                  
C scaffold133|s       3925 TTTAACGACTGAAAATCCAGCCCGTAAGAACATCGAACACTCTACAGGGC 3876

  scaffold40|si      58292 GTCATACCAGTAATACGATCATCAAGATCCTACTCGATAGTGGATCTGAT 58341
                              i         i                    i               
C scaffold133|s       3875 GTCGTACCAGTAACACGATCATCAAGATCCTACTTGATAGTGGATCTGAT 3826

  scaffold40|si      58342 GGTGACCTCTTGTTTCATGAAAAGGGAACAGAGAAACACTTTCCCTACTT 58391
                                                                             
C scaffold133|s       3825 GGTGACCTCTTGTTTCATGAAAAGGGAACAGAGAAACACTTTCCCTACTT 3776

  scaffold40|si      58392 GACTAGGCAGGTGCCAAAGTCTTGGCATACGTTGAATGGGAGCTTCCTAA 58441
                                                           ii                
C scaffold133|s       3775 GACTAGGCAGGTGCCAAAGTCTTGGCATACGTCAAATGGGAGCTTCCTAA 3726

  scaffold40|si      58442 CCAAAGGACAGAGCAAAGTTAACTTGAAATTCTTTGAGTATTCGAACAGT 58491
                            v       i                                 i      
C scaffold133|s       3725 CAAAAGGACGGAGCAAAGTTAACTTGAAATTCTTTGAGTATTCAAACAGT 3676

  scaffold40|si      58492 AAGGAGTACTTAGTGACTCCCGACATAGT 58520
                                    v          v   i  i 
C scaffold133|s       3675 AAGGAGTACGTAGTGACTCCAGACGTAAT 3647

Matrix = 20p45g.matrix
Kimura (with divCpGMod) = 6.23
Transitions / transversions = 1.64 (121/74)
Gap_init rate = 0.03 (80 / 2796), avg. gap size = 1.27 (102 / 80)


19315 8.63 2.48 1.56 scaffold40|size1212554 58526 61265 (1150511) scaffold7|size730406_(dbseq-nr_160)_[96026,102513]#LTR/Gypsy 3724 6488 (0) m_b290s001i1 126558

  scaffold40|si      58526 AAGACCACCTTGACAAATTGAAAATGGTGCTTACCAGGCTACGCGAGGTG 58575
                                                                           i 
  scaffold7|siz       3724 AAGACCACCTTGACAAATTGAAAATGGTGCTTACCAGGCTACGCGAGGCG 3773

  scaffold40|si      58576 GGCTTGCGAATCAATGCCCGAAAATCGTCATTCTGCACCTTTGAAACAGA 58625
                                  i      i        i                          
  scaffold7|siz       3774 GGCTTGCAAATCAACGCCCGAAAGTCGTCATTCTGCACCTTTGAAACAGA 3823

  scaffold40|si      58626 ATATCTATGTTATTATCTCACACGAACGGGGATTACACCTTGACAGAAAA 58675
                                  v     vvi           i       v   viii       
  scaffold7|siz       3824 ATATCTAGGTTATACCCTCACACGAACAGGGATTAAACCACAGCAGAAAA 3873

  scaffold40|si      58676 AGGAACAAGCGATTCTTGCAATCTCACCGCCGAAAAATGTCAAAGACCTC 58725
                              v   i        i  i  i   i                       
  scaffold7|siz       3874 AGGTACAGGCGATTCTCGCGATTTCATCGCCGAAAAATGTCAAAGACCTC 3923

  scaffold40|si      58726 CG-AAGTTCCTGGGCATGGTCCAGTACTATAGAGATCTTTTTTGCAAGAT 58774
                             -                                     vv-      i
  scaffold7|siz       3924 CGTAAGTTCCTGGGCATGGTCCAGTACTATAGAGATCTTTGG-GCAAGAC 3972

  scaffold40|si      58775 GCAGCAAAGTGTTTGCCCCACTCACCTCACTGGTAGGAGAGTGCGGTCAC 58824
                                i     i                                      
  scaffold7|siz       3973 GCAGCGAAGTGCTTGCCCCACTCACCTCACTGGTAGGAGAGTGCGGTCAC 4022

  scaffold40|si      58825 ACCAAGGTCACCAGAGCCAATAAGACAAAGAAACGTCCATGGTACTGGGA 58874
                                               i     i                       
  scaffold7|siz       4023 ACCAAGGTCACCAGAGCCAACAAGACGAAGAAACGTCCATGGTACTGGGA 4072

  scaffold40|si      58875 CATGATGCATCAAAAAGCATTCAATGACGTAAAGACTACAATTGCCAAGG 58924
                             i i          -      i       v      v            
  scaffold7|siz       4073 CACGGTGCATCAAAA-GCATTCGATGACGTTAAGACTTCAATTGCCAAGG 4121

  scaffold40|si      58925 ATGTAGTCTTAGCCTATCCCGATTATTCAATGGAATTTGAGATCTATACT 58974
                                                                      v      
  scaffold7|siz       4122 ATGTAGTCTTAGCCTATCCCGATTATTCAATGGAATTTGAGATATATACT 4171

  scaffold40|si      58975 GATGCCTCGTCTAAACAACTTGGATCAGTTATCACCCAGGGTAATAGGCC 59024
                                                                             
  scaffold7|siz       4172 GATGCCTCGTCTAAACAACTTGGATCAGTTATCACCCAGGGTAATAGGCC 4221

  scaffold40|si      59025 CCTTGCATTCTTCAGCAGGAAACTGTCGACAGCGCAACAGAAATACAGCG 59074
                                 i              i        ii          i       
  scaffold7|siz       4222 CCTTGCGTTCTTCAGCAGGAAGCTGTCGACGACGCAACAGAAGTACAGCG 4271

  scaffold40|si      59075 TGACCAAGCT-TAACTACTGGCCATAGTGGAAACACTAAAAGAGTTCAAA 59123
                                  i  -v                         v  i         
  scaffold7|siz       4272 TGACCAAACTAGAACTACTGGCCATAGTGGAAACACTCAAGGAGTTCAAA 4321

  scaffold40|si      59124 GGCATGTTGTGAGGACAAAGATTAAAAGTCTACACAGACCATAAGAATCT 59173
                                      i                                i     
  scaffold7|siz       4322 GGCATGTTGTGGGGACAAAGATTAAAAGTCTACACAGACCATAAAAATCT 4371

  scaffold40|si      59174 AATCCAGGATGCCCTTGGATTAACCTCTGACCGTGTCTACCGATGGAGAT 59223
                                 i  i     i                                  
  scaffold7|siz       4372 AATCCAAGACGCCCTCGGATTAACCTCTGACCGTGTCTACCGATGGAGAT 4421

  scaffold40|si      59224 TGCTCCTCGAGGAATTTGGCCCCGAAATTGTTTACATTAAAGGCATACAT 59273
                                                                             
  scaffold7|siz       4422 TGCTCCTCGAGGAATTTGGCCCCGAAATTGTTTACATTAAAGGCATACAT 4471

  scaffold40|si      59274 TACACTGTTGCCAACGCCATCTCTTGCTTAGACATCGGATCCATTCCGAG 59323
                           v           i           i              i v  v     
  scaffold7|siz       4472 AACACTGTTGCCGACGCCATCTCTCGCTTAGACATCGGACCAATACCGAG 4521

  scaffold40|si      59324 TGAGCACGAGAACTGGATGACGTTCACCAAATGCTGGTGTTATTACACCA 59373
                                                                   i         
  scaffold7|siz       4522 TGAGCACGAGAACTGGATGACGTTCACCAAATGCTGGTGTCATTACACCA 4571

  scaffold40|si      59374 TGCAAGAAGAGAGTGCAATAGACACCTCAGCATACCAAGAGGAAATGAAT 59423
                                           i           v                     
  scaffold7|siz       4572 TGCAAGAAGAGAGTGCGATAGACACCTCTGCATACCAAGAGGAAATGAAT 4621

  scaffold40|si      59424 CTGGTATT---------------------------CTACCCGTTAACAGT 59446
                                   ---------------------------               
  scaffold7|siz       4622 CTGGTATTTGCAAACCGCAGCGAAGAAGATGTAATCTACCCGTTAACAGT 4671

  scaffold40|si      59447 ACAAGAGATTGCAGAAGCACAAAAGCTTGGTGCCAGCTTGAAGACATTGA 59496
                                                        i               i    
  scaffold7|siz       4672 ACAAGAGATTGCAGAAGCACAAAAGCTTGATGCCAGCTTGAAGACGTTGA 4721

  scaffold40|si      59497 AAGACCAGTACTCGACACAATTGGTCAAAAGTACACATCTCCTATGTAAG 59546
                                                     i                       
  scaffold7|siz       4722 AAGACCAGTACTCGACACAATTGGTCGAAAGTACACATCTCCTATGTAAG 4771

  scaffold40|si      59547 GACGGAAAAATGGTCATTCCAAAAAATCTTCAATATTGTGCAGTTAGTTG 59596
                                                   i        i ii             
  scaffold7|siz       4772 GACGGAAAAATGGTCATTCCAAAAGATCTTCAACACCGTGCAGTTAGTTG 4821

  scaffold40|si      59597 GTATCACCACTATCTACAGCACCCTGGACACACGAGACTCGAAGAAACCC 59646
                              i                             v                
  scaffold7|siz       4822 GTACCACCACTATCTACAGCACCCTGGACACACTAGACTCGAAGAAACCC 4871

  scaffold40|si      59647 TTCGTGCTGTGATGTACTGGAAAGGTATGTGAAATACCGTCTGTAAATAT 59696
                                    i                   i           i        
  scaffold7|siz       4872 TTCGTGCTGCGATGTACTGGAAAGGTATGCGAAATACCGTCCGTAAATAT 4921

  scaffold40|si      59697 GTCAAAAACTGTCATGCATGCCAAGTAAACAAGAGGCATAAGCATAAGTA 59746
                                                     v                       
  scaffold7|siz       4922 GTCAAAAACTGTCATGCATGCCAAGTCAACAAGAGGCATAAGCATAAGTA 4971

  scaffold40|si      59747 TGGGAAACTCCCTACTAAGATTGCCATCACAAACCCTTGGGAAGTACTAT 59796
                           i  -              iv i                    v       
  scaffold7|siz       4972 CGG-AAACTCCCTACTAAATTCGCCATCACAAACCCTTGGGATGTACTAT 5020

  scaffold40|si      59797 GTGTGGACCTGATAGGCCCGTACACAATCAAAGGTAAAGATGGGACAGTA 59846
                                     v  v        i                           
  scaffold7|siz       5021 GTGTGGACCTTATTGGCCCGTATACAATCAAAGGTAAAGATGGGACAGTA 5070

  scaffold40|si      59847 ATTGATTTCATGTGTCTGACTATAATTGATCCAGCGTCCAGCTGGTTTGA 59896
                                                  i     i     v  i           
  scaffold7|siz       5071 ATTGATTTCATGTGTCTGACTATGATTGACCCAGCTTCTAGCTGGTTTGA 5120

  scaffold40|si      59897 AATAGTTGAACTGCCAGTAATCACTGAGGCGATTATTCCCCTGGATACAA 59946
                                       i  i                                  
  scaffold7|siz       5121 AATAGTTGAACTACCGGTAATCACTGAGGCGATTATTCCCCTGGATACAA 5170

  scaffold40|si      59947 AAGGGCGTAGGAGCAAAAAGGACAATGAAGAACCTAAGTTAGCATACTTT 59996
                                  v i i i      iv v    i                     
  scaffold7|siz       5171 AAGGGCGGAAGGGTAAAAAGACCCATGAGGAACCTAAGTTAGCATACTTT 5220

  scaffold40|si      59997 GATAAGTCATCAGCAATGATCAGCAACTTAGTGAATAAGACCTGGTTTAG 60046
                                                              i              
  scaffold7|siz       5221 GATAAGTCATCAGCAATGATCAGCAACTTAGTGAACAAGACCTGGTTTAG 5270

  scaffold40|si      60047 TAGGTATCCACGTTGCCAATACATAATTTATGACAATGGAAGCGAATTCA 60096
                                          i i                         v      
  scaffold7|siz       5271 TAGGTATCCACGTTGTCGATACATAATTTATGACAATGGAAGCTAATTCA 5320

  scaffold40|si      60097 AACTTCGCTTCAAAGCCCTATGTGACTCATATGGGATCACGAGTAAGCCT 60146
                                 i                                           
  scaffold7|siz       5321 AACTTCACTTCAAAGCCCTATGTGACTCATATGGGATCACGAGTAAGCCT 5370

  scaffold40|si      60147 ACCAGTGTCAAGAATACACAAGCGAATTCTATTCTAGAACGGGTGCACCA 60196
                                          v           v v           i     i  
  scaffold7|siz       5371 ACCAGTGTCAAGAATCCACAAGCGAATGCAATTCTAGAACGAGTGCATCA 5420

  scaffold40|si      60197 GGTGATATCATCTATGCTCCGTACAGCTGAAATAGACATGGCCCATTCAG 60246
                                                v                      v     
  scaffold7|siz       5421 GGTGATATCATCTATGCTCCGAACAGCTGAAATAGACATGGCCCCTTCAG 5470

  scaffold40|si      60247 TAGAGACAAGCGATATAGACAAGTTTGTGACGAACGTTGCTTGGGCCATT 60296
                                                          i     i            
  scaffold7|siz       5471 TAGAGACAAGCGATATAGACAAGTTTGTGACAAACGTCGCTTGGGCCATT 5520

  scaffold40|si      60297 CGCTCAACATACCACACAGTACTAAAAGCCTCCCCAGGTGCAGCCATTTT 60346
                                                                          i  
  scaffold7|siz       5521 CGCTCAACATACCACACAGTACTAAAAGCCTCCCCAGGTGCAGCCATCTT 5570

  scaffold40|si      60347 TGGACGGGACATGTTGTTCGACATTCCCTTCCTGGCCGACTGGAATAAAA 60396
                                                   i                         
  scaffold7|siz       5571 TGGACGGGACATGTTGTTCGACATCCCCTTCCTGGCCGACTGGAATAAAA 5620

  scaffold40|si      60397 TTGGAGAATATAGGCAACACCAAACAGACCAAAACACATCACGGGAAAAT 60446
                                                                 vv   i      
  scaffold7|siz       5621 TTGGAGAATATAGGCAACACCAAACAGACCAAAACACAGAACGAGAAAAT 5670

  scaffold40|si      60447 CGCTCACGTCGTGATTGGGACTATAAAATTGGTAACCAAGTACTTCTTAT 60496
                           v                      i   i     i i             v
  scaffold7|siz       5671 AGCTCACGTCGTGATTGGGACTACAAAGTTGGTGATCAAGTACTTCTTAG 5720

  scaffold40|si      60497 TAAAGAGGGTATACTCCGCAAAGGTGAAAGTAGATATGAAAGTGATCCTT 60546
                           v     v                                           
  scaffold7|siz       5721 AAAAGATGGTATACTCCGCAAAGGTGAAAGTAGATATGAAAGTGATCCTT 5770

  scaffold40|si      60547 GGACTATCACTACAGTTCATACGAATGACACCATCAGGATTCAACGCGGA 60596
                                     vv             i i                v     
  scaffold7|siz       5771 GGACTATCACATCAGTTCATACGAACGGCACCATCAGGATTCAAGGCGGA 5820

  scaffold40|si      60597 ACAAAATCAGAAAGATTGAATATTTGAAGAGTTACACCTTTTTTTAACAA 60646
                             v            i       vi              i          
  scaffold7|siz       5821 ACCAAATCAGAAAGACTGAATATACGAAGAGTTACACCTCTTTTTAACAA 5870

  scaffold40|si      60647 TCAAATGTAAACCAAAAATAA-TGTCAGTTTT----CAA---AAACGGCA 60688
                           i  i iv    v viv v   -         i----   ---      vv
  scaffold7|siz       5871 CCAGACTTAAAACCGTATTAAATGTCAGTTTCAAAACAACTAAAACGGAC 5920

  scaffold40|si      60689 TCTCCCTCTTCAAACAACACGTACTTGTTACTTATATTTAACAGACTCTT 60738
                                               v    i     vi  i       i      
  scaffold7|siz       5921 TCTCCCTCTTCAAACAACACTTACTCGTTACACATGTTTAACAAACTCTT 5970

  scaffold40|si      60739 TAGTTTGTTACAGTTACTCTCATGAGAACCCATTTTTTCACCTAAAAACA 60788
                                     iv           i                       v  
  scaffold7|siz       5971 TAGTTTGTTATTGTTACTCTCATAAGAACCCATTTTTTCACCTAAAACCA 6020

  scaffold40|si      60789 TATTTAGGTTTTTTT----CCCTTTTTACCTGATACCTCCATACGTGGGG 60834
                           i--            ----  i              -     v       
  scaffold7|siz       6021 C--TTAGGTTTTTTTGGTTCCTTTTTTACCTGATAC-TCCATTCGTGGGG 6067

  scaffold40|si      60835 GCGAGTGACATAGGCCAAGAATCAGCCCATTTTTGTACCCATTGGTACA- 60883
                                                      --           v v      -
  scaffold7|siz       6068 GCGAGTGACATAGGCCAAGAATCAGCC--TTTTTGTACCCCTGGGTACAA 6115

  scaffold40|si      60884 -----AAATACAAAAGGA-TCATTCTCAGGACTCCCCACGCGGGAAGTCC 60927
                           -----     v iv    -   vi  i----- iivi  v v  i-  v 
  scaffold7|siz       6116 AACCTAAATAGAGCAGGAATCAGCCTT-----TTTGTACCCTGGG-GTAC 6159

  scaffold40|si      60928 ACTGCACCTGATCCAAAAGGCA-----AGGACTCCCCAACATTGGAGTCC 60972
                            --iv    i --- viii   -----     -   v ii vvi      
  scaffold7|siz       6160 A--AAACCTAA---ATGGAGCATTCTCAGGAC-CCCAAGTAGGAGAGTCC 6203

  scaffold40|si      60973 ACCGCCCTGGTCCAAAAGGGCTAGGACTCCCCACCACAGGAGTCCACTGC 61022
                              v   --------i v   vv          v  ii i   i  vvi 
  scaffold7|siz       6204 ACCTCCC--------GACGGCATGGACTCCCCAACATGGAAGTTCAGAAC 6245

  scaffold40|si      61023 CCCA--TAGGCTCCGAAACACC--------AGAGTCCATAGCCCCTCCAT 61062
                               --  i ----ii     i--------   -  iiv --- v  -- 
  scaffold7|siz       6246 CCCAAATAAG----AGAACACTCTTTTGGAAGA-TCTGAA---CATC--T 6285

  scaffold40|si      61063 TTAAGAAGGCTAAATACATACCAAATGTGTGTAGAA-TCTACACACAT-T 61110
                             v      v  v v        v  -         -        -  - 
  scaffold7|siz       6286 TTCAGAAGGGTATAGACATACCATAT-TGTGTAGAAGTCTACACA-ATGT 6333

  scaffold40|si      61111 TCGTTTGCATCGTTTGGGTTGGAAGAGCAGCTCCACTGCCCTTCCATCCT 61160
                                 v          ii    - v    i         i         
  scaffold7|siz       6334 TCGTTTTCATCGTTTGGACTGGA-GTGCAGTTCCACTGCCTTTCCATCCT 6382

  scaffold40|si      61161 CACAATTAGAGAAAATTAAGCTCATAAAAATAAACTCTTCCACCCATGTT 61210
                                  iv v     v            vi   -     v  v v   i
  scaffold7|siz       6383 CACAATTGTACAAAATAAAGCTCATAAAATCAAA-TCTTCGACACCTGTC 6431

  scaffold40|si      61211 GAACTTACCTATATTTTTCGCGTGATATTTTTTTTGTGCTGA---ACGGC 61257
                           i  vi        v             -       ii vi  ---v    
  scaffold7|siz       6432 AAAACTACCTATAATTTTCGCGTGATA-TTTTTTTACGACGATTTTCGGC 6480

  scaffold40|si      61258 TCAGGTCA 61265
                                   
  scaffold7|siz       6481 TCAGGTCA 6488

Matrix = 20p43g.matrix
Kimura (with divCpGMod) = 7.93
Transitions / transversions = 1.40 (136/97)
Gap_init rate = 0.02 (59 / 2739), avg. gap size = 1.88 (111 / 59)


9275 19.37 2.77 2.32 scaffold40|size1212554 61266 63284 (1148492) scaffold170|size558746_(dbseq-nr_246)_[277812,288266]#LTR/Gypsy 1740 3767 (6688) m_b290s001i2 126556

  scaffold40|si      61266 GTACAGGGACGTTACCTGAAGTCCCAAGAGTGTACCGGAGGGATACCGGT 61315
                               i    v      v   - ii           v  v   v       
  scaffold170|s       1740 GTACGGGGAGGTTACCGGAA-TTTCAAGAGTGTACGGGTGGGTTACCGGT 1788

  scaffold40|si      61316 ATTTTT-TGTATTGTTTAAGCCACAGATACATTTATCACAATGAGCTTTG 61364
                           vi    - ii   ii       i  vv v i         v i       
  scaffold170|s       1789 TCTTTTATACATTACTTAAGCCGCATTTTCGTTTATCACACTAAGCTTTG 1838

  scaffold40|si      61365 AAGCAAAAAAAATCTTCCTAGTGGTTGTGTGCTTCATGACTCACATTTTG 61414
                                     v      vv         v  i             v    
  scaffold170|s       1839 AAGCAAAAAATATCTTCGGAGTGGTTGTTTGTTTCATGACTCACAATTTG 1888

  scaffold40|si      61415 CAAATCACGAGTTACAAACAGCAAGAGCACCTGTTGTG--TCTACTTTTG 61462
                            i           ii    v      v         ii--    v     
  scaffold170|s       1889 CGAATCACGAGTTGTAAACTGCAAGATCACCTGTTGCAGATCTAGTTTTG 1938

  scaffold40|si      61463 GAGTCAATTCTAGGCTTGATCTTAGATTTTATTTGGTGAAGGCTTATTGG 61512
                            vv         v         vv     i       v iv  v v    
  scaffold170|s       1939 GTTTCAATTCTACGCTTGATCTATGATTTCATTTGGTTAGTGCGTTTTGG 1988

  scaffold40|si      61513 GCCTATTTCTATTTTCAAATCAACTATGCCATTTACTGTATATGGTAGGT 61562
                                  iv      -----   ---------------------------
  scaffold170|s       1989 GCCTATTCATATTTT-----CAA--------------------------- 2006

  scaffold40|si      61563 ACAATATGGTACTATCAGAAGTGAGCGCACCGAAAAATAAGAACACAA-- 61610
                           --            i         vi  i  i                --
  scaffold170|s       2007 --AATATGGTACTACCAGAAGTGACTGCGCCAAAAAATAAGAACACAACA 2054

  scaffold40|si      61611 ---AAATAACACATGGGGTTGAAAATTGGTAACGTGTGTCTACATGATTG 61657
                           ---i     i vi     i          iivv          i  v   
  scaffold170|s       2055 TAAGAATAATAAGTGGGGCTGAAAATTGGCGTAGTGTGTCTACGTGTTTG 2104

  scaffold40|si      61658 GTACTTATTCCTTTGTTGCGCGACAT---ATTCCTACA--GTATATG-GT 61701
                           v         v     vv i  v  i---    i iii-- i    v-  
  scaffold170|s       2105 TTACTTATTCGTTTGTATCACGTCACCTAATTCTTGTGTGGCATATTCGT 2154

  scaffold40|si      61702 ATGTATGATATAGTTT--------TAT-TACG-TACCATACTACAACACT 61741
                              -  i   i     --------   -  i -               v 
  scaffold170|s       2155 ATG-ATAATACAGTTTAGTATATCTATGTATGGTACCATACTACAACAAT 2203

  scaffold40|si      61742 GGTGCTTGAGCCAGAAGCAACTGTAGCAATGTGCCCTCTCACTGCTTTGA 61791
                                    v     ii           i  i                v 
  scaffold170|s       2204 GGTGCTTGACCCAGAGACAACTGTAGCAGTGCGCCCTCTCACTGCTTTCA 2253

  scaffold40|si      61792 CATCACCTATAT---TTTTTTCAATTACAT---TGATACCCCACCACCCC 61835
                                 vi  i ---               ---       i    i   -
  scaffold170|s       2254 CATCACACATGTGTATTTTTTCAATTACATCACTGATACCTCACCGCCC- 2302

  scaffold40|si      61836 ATCATGGGAACGGCCGAAACGCAGCCCACAGACTGAGTTTGGGATCCCGC 61885
                                               v   i              vvvvv      
  scaffold170|s       2303 ATCATGGGAACGGCCGAAACTCAGTCCACAGACTGAGTTATCCCTCCCGC 2352

  scaffold40|si      61886 CTTGCACCGCCATGTTGTGAACAACAATTGGCAGCGGCAGGTATATTTCG 61935
                                      i     iv  v                v         i 
  scaffold170|s       2353 CTTGCACCGCCGTGTTGCCAAGAACAATTGGCAGCGGCCGGTATATTTTG 2402

  scaffold40|si      61936 AGGGTGAGTTGTGATGAACTTTTCTT-TTTTGCAGTATTATACTCACCAA 61984
                           i        vi v v  vi  v    -  i i  i              v
  scaffold170|s       2403 GGGGTGAGTAATCAAGATTTTGTCTTGTTCTACAATATTATACTCACCAC 2452

  scaffold40|si      61985 ACGTCATTTTTTTGTTCAATTAAATAGTTACAGGCCTACGGGTGAAATCG 62034
                              v  vv     -               i         vi i       
  scaffold170|s       2453 ACGGCAAATTTTT-TTCAATTAAATAGTTGCAGGCCTACCAGCGAAATCG 2501

  scaffold40|si      62035 CCAATACTCAGCCCACAGACTGAGTTTGGGATCCCTCCTTGCACCGCCGT 62084
                           i   v      i              v  v  i iv     v      i 
  scaffold170|s       2502 TCAAAACTCAGTCCACAGACTGAGTTAGGCATTCTGCCTTGGACCGCCAT 2551

  scaffold40|si      62085 GTTGCCGACAACAATTGGCAGCGGCAGGTATATTGAGAGGGTGAGTTGTG 62134
                                 i               i  v         v i    i  v i v
  scaffold170|s       2552 GTTGCCAACAACAATTGGCAGCAGCCGGTATATTGTGGGGGTAAGATATT 2601

  scaffold40|si      62135 ATGAACTATTT---TTTTGCAGTATTATACTCACCAAACATCATTTTTTT 62181
                           vvi    v  i---  i i  vi i           v  i  v       
  scaffold170|s       2602 TAAAACTCTTCATGTTCTACACCACTATACTCACCACACGTCCTTTTTTT 2651

  scaffold40|si      62182 CCAATTAAATAGTTACAGGCCTA--CCGGCAAAATCGCCAAAACTCACCC 62229
                                              i   -- v        i   i       vi 
  scaffold170|s       2652 CCAATTAAATAGTTACAGGTCTATACGGGCAAAATTGCCGAAACTCAGTC 2701

  scaffold40|si      62230 CACTGACTGAGTTTGGGATCCCGCCTTGCACTGCCGTGTTGCCAACAACA 62279
                              v         v  v  i    v   v  i             v    
  scaffold170|s       2702 CACAGACTGAGTTAGGCATTCCGCATTGGACCGCCGTGTTGCCAAGAACA 2751

  scaffold40|si      62280 ATTGGCAGCGGCGGGTATACTGAGAGCATGAGTTGTGATGAATTCTTCTT 62329
                                       v      i vv i vi      v v     i  v    
  scaffold170|s       2752 ATTGGCAGCGGCCGGTATATTTTGGGGGTGAGTTTTCATGAACTCATCTT 2801

  scaffold40|si      62330 TTTT-GCAGTATTATACTCACCAAACATCAATTTTTTTCAATTAAAAAGT 62378
                               -i  v    i i    v  v ii iv               vv   
  scaffold170|s       2802 TTTTCACACTATTGTGCTCAACACATGTTCATTTTTTTCAATTAATTAGT 2851

  scaffold40|si      62379 TACAGGCCTACCGGCGAAATCACAGAAACTCAGTCCACAGAC------TG 62422
                                 i    i   i     i v          i       ------  
  scaffold170|s       2852 TACAGGTCTACTGGCAAAATCGCCGAAACTCAGTTCACAGACACAGACTG 2901

  scaffold40|si      62423 AGTCAACCCTCCCGCCTTGCACCGTCCTGTTGCCAACAACAATTGGCAGC 62472
                              i iv v i        v    i v         v             
  scaffold170|s       2902 AGTTAGGCATTCCGCCTTGGACCGCCATGTTGCCAAGAACAATTGGCAGC 2951

  scaffold40|si      62473 GGCAGGTATACTTAGAGGGTGAGTTGTGATGAACTCGTT-TTTTTTGCAG 62521
                           i  v      i vv i    i  v i vvvi     v i- v  i i  v
  scaffold170|s       2952 AGCCGGTATATTGTGGGGGTAAGATATTTAAAACTCTTCATGTTCTACAC 3001

  scaffold40|si      62522 TATTATACTCACCAAACGTCAATTTTTTTCAATTAAATAGATACAGGCCT 62571
                           i i           v i      iv               v      i  
  scaffold170|s       3002 CACTATACTCACCACATGTCAATCATTTTCAATTAAATAGTTACAGGTCT 3051

  scaffold40|si      62572 ACTGGCGAAATCGCCGATACTCAGCCCATAGACTGAGTTAACCCTCCCGC 62621
                             v v            v      i   i           iv v i i  
  scaffold170|s       3052 ACGGTCGAAATCGCCGAAACTCAGTCCACAGACTGAGTTAGGCATTCTGC 3101

  scaffold40|si      62622 CTTGCACCGCTGTGTTGCCAACAACATTTGGCAGCGACAGGTATATTGAG 62671
                               v i   ii    i    v    v       i i v        vv 
  scaffold170|s       3102 CTTGGATCGCCATGTTACCAAGAACAATTGGCAGTGGCCGGTATATTTTG 3151

  scaffold40|si      62672 AGGGTGAGTTGTGATGGACTCGTCTTTTTT-GCAGTATTATACTCACCAA 62720
                           i        vv v   i v  i        -i  v    i      v  v
  scaffold170|s       3152 GGGGTGAGTATTCATGAAATCATCTTTTTTCACACTATTGTACTCAACAC 3201

  scaffold40|si      62721 ACGTCATTTGTTTTTCAATTAAAAAGTTACAGGCCTACTGGCGAAATCGC 62770
                            i  i v  -            vv         i        i       
  scaffold170|s       3202 ATGTTAATT-TTTTTCAATTAATTAGTTACAGGTCTACTGGCAAAATCGC 3250

  scaffold40|si      62771 AGAAACTCAGTCCACAGACTGAGTTTGGGATCCCACCTTGCACCGCTGTG 62820
                           v                        v  v  i  i v   v     i   
  scaffold170|s       3251 CGAAACTCAGTCCACAGACTGAGTTAGGCATTCCGCATTGGACCGCCGTG 3300

  scaffold40|si      62821 TTGCCAGCAACAATTGGCAGCGACAGGTATATTTAGAGGGTGAGTTGTGA 62870
                                 iv              i i         v i         v v 
  scaffold170|s       3301 TTGCCAAGAACAATTGGCAGCGGCGGGTATATTTTGGGGGTGAGTTTTCA 3350

  scaffold40|si      62871 TGAACTCATCTTTTTTGCAATATTATACTCACCACACGCCA--TTTTTTT 62918
                                          ii vv           v  iii ii --       
  scaffold170|s       3351 TGAACTCATCTTTTTCACCCTATTATACTCAACATGTGTTAATTTTTTTT 3400

  scaffold40|si      62919 CAATTCAAAAGTTACAGGCCTACTGGCAAAATTGCCCAAAATCAGTCCAC 62968
                                v vv         i        i    i  iv   v         
  scaffold170|s       3401 CAATTAATTAGTTACAGGTCTACTGGCGAAATCGCTGAAACTCAGTCCAC 3450

  scaffold40|si      62969 AGACTGAGTTTGGGATCCCTCCTTGCACCGCCGTGTTGCCAACAACAATT 63018
                                     v  v  i  v   i v     i          v       
  scaffold170|s       3451 AGACTGAGTTAGGCATTCCGCCTCGGACCGCTGTGTTGCCAAGAACAATT 3500

  scaffold40|si      63019 GGCAGCGGCGGGTTTATTAAGAGAGGTGAGTTATCATGAACACAATTATT 63068
                                i   i   v    vv - i        v   i    v -  iv  
  scaffold170|s       3501 GGCAGTGGCAGGTATATTTTG-GGGGTGAGTTTTCACGAACTC-ATCTTT 3548

  scaffold40|si      63069 TTTACAC--TTGTTTTGACTACAT-CTAATTTTCAATTAATTTATTTTCA 63115
                             i  v --  i vi v vi    -i vv           -vv v  v  
  scaffold170|s       3549 TTCACCCTATTATACTCAACACATGTTTTTTTTCAATTAA-AAAGTTACA 3597

  scaffold40|si      63116 GGCCAGGCACGGGAACAGCCAAAACTCAGTCCACAGACTGAGTTTGGGAT 63165
                               vi iv i i  ivv v         i                    
  scaffold170|s       3598 GGCCCAGTTCAGAAATCCCGAAAACTCAGCCCACAGACTGAGTTTGGGAT 3647

  scaffold40|si      63166 CCCACCTTGCACCACCGTGTAGCCAACATCAATTGGCAGCGGCATGTAAA 63215
                           ii i i       i      v      ivi v           iv  -- 
  scaffold170|s       3648 TTCGCTTTGCACCGCCGTGTTGCCAACGATATTTGGCAGCGGCGAGT--A 3695

  scaffold40|si      63216 TATT--TA-AGGTGAGTTATGATGAAATCAAACTATTTT---GCTAGTGT 63259
                               --  -         ii-   i   vv  i      ---i  --   
  scaffold170|s       3696 TATTAATAGAGGTGAGTTGC-ATGGAATACAATTATTTTTACACT--TGT 3742

  scaffold40|si      63260 TTTGATTTCAGCTTAGTTTCAATCA 63284
                           i    i v  v  v v       i 
  scaffold170|s       3743 CTTGACTACATCTAATTTTCAATTA 3767

Matrix = 20p43g.matrix
Kimura (with divCpGMod) = 20.90
Transitions / transversions = 1.00 (191/191)
Gap_init rate = 0.04 (71 / 2018), avg. gap size = 1.45 (103 / 71)

11584 16.12 3.38 1.61 scaffold40|size1212554 61802 63932 (1147844) scaffold170|size558746_(dbseq-nr_246)_[277812,288266]#LTR/Gypsy 2460 4627 (5828) m_b290s001i3 126556

  scaffold40|si      61802 ATTTTTTTCAATTACATTGATAC---CCCACCACCCCATCATGGGAACGG 61848
                                         v  v v i ---  i    v -------- i  iv 
  scaffold170|s       2460 ATTTTTTTCAATTAAATAGTTGCAGGCCTACCAGC--------GAAATCG 2501

  scaffold40|si      61849 CCGAAACGCAGCCCACAGACTGAGTTTGGGATCCCGCCTTGCACCGCCAT 61898
                           i i    v   i              v  v  i i      v        
  scaffold170|s       2502 TCAAAACTCAGTCCACAGACTGAGTTAGGCATTCTGCCTTGGACCGCCAT 2551

  scaffold40|si      61899 GTTGTGAACAACAATTGGCAGCGGCAGGTATATTTCGAGGGTGAGTTGTG 61948
                               iv                i  v        vi i    i  v i v
  scaffold170|s       2552 GTTGCCAACAACAATTGGCAGCAGCCGGTATATTGTGGGGGTAAGATATT 2601

  scaffold40|si      61949 ATGAACTTTTC-TTTTTTGCAGTATTATACTCACCAAACGTCATTTTTTT 61997
                           vvi    i   - v  i i  vi i           v     v       
  scaffold170|s       2602 TAAAACTCTTCATGTTCTACACCACTATACTCACCACACGTCCTTTTTTT 2651

  scaffold40|si      61998 GTTCAATTAAATAGTTACAGGCCTA--CGGGTGAAATCGCCAATACTCAG 62045
                           --i                  i   --    ii    i   i v      
  scaffold170|s       2652 --CCAATTAAATAGTTACAGGTCTATACGGGCAAAATTGCCGAAACTCAG 2699

  scaffold40|si      62046 CCCACAGACTGAGTTTGGGATCCCTCCTTGCACCGCCGTGTTGCCGACAA 62095
                           i              v  v  i  v v   v              i v  
  scaffold170|s       2700 TCCACAGACTGAGTTAGGCATTCCGCATTGGACCGCCGTGTTGCCAAGAA 2749

  scaffold40|si      62096 CAATTGGCAGCGGCAGGTATATTGAGAGGGTGAGTTGTGATGAACTA--- 62142
                                         v        vv i         v v       v---
  scaffold170|s       2750 CAATTGGCAGCGGCCGGTATATTTTGGGGGTGAGTTTTCATGAACTCATC 2799

  scaffold40|si      62143 TTTTTTTGCAGTATTATACTCACCAAACAT-CATTTTTTTCCAATTAAAT 62191
                                 ii  v    i i    v  v ii -          -      v 
  scaffold170|s       2800 TTTTTTCACACTATTGTGCTCAACACATGTTCATTTTTTTC-AATTAATT 2848

  scaffold40|si      62192 AGTTACAGGCCTACCGGCAAAATCGCCAAAACTCA---CCC---CACTGA 62235
                                    i    i            i       --- v ---   v  
  scaffold170|s       2849 AGTTACAGGTCTACTGGCAAAATCGCCGAAACTCAGTTCACAGACACAGA 2898

  scaffold40|si      62236 CTGAGTTTGGGATCCCGCCTTGCACTGCCGTGTTGCCAACAACAATTGGC 62285
                                  v  v  i        v  i   i         v          
  scaffold170|s       2899 CTGAGTTAGGCATTCCGCCTTGGACCGCCATGTTGCCAAGAACAATTGGC 2948

  scaffold40|si      62286 AGCGGCGGGTATACTGAGAGCATGAGTTGTGATGAATTCTTC-TTTTTTG 62334
                              i  v      i  v i vi i  v i vvvi  i     - v  i i
  scaffold170|s       2949 AGCAGCCGGTATATTGTGGGGGTAAGATATTTAAAACTCTTCATGTTCTA 2998

  scaffold40|si      62335 CAGTATTATACTCACCAAACATCAATTTTTTTCAATTAAAAAGTTACAGG 62384
                             vi i           v ii     iv            v         
  scaffold170|s       2999 CACCACTATACTCACCACATGTCAATCATTTTCAATTAAATAGTTACAGG 3048

  scaffold40|si      62385 CCTACCGGCGAAATCACAGAAACTCAGTCCACAGACTGAGTCAACCCTCC 62434
                           i    v v       i v                       i iv v i 
  scaffold170|s       3049 TCTACGGTCGAAATCGCCGAAACTCAGTCCACAGACTGAGTTAGGCATTC 3098

  scaffold40|si      62435 CGCCTTGCACCGTCCTGTTGCCAACAACAATTGGCAGCGGCAGGTATACT 62484
                           i      v i  i v    i    v            i   v      i 
  scaffold170|s       3099 TGCCTTGGATCGCCATGTTACCAAGAACAATTGGCAGTGGCCGGTATATT 3148

  scaffold40|si      62485 TAGAGGGTGAGTTGTGATGAACTCGTTTTTTTT-GCAGTATTATACTCAC 62533
                            v i        vv v     v  i i      -i  v    i      v
  scaffold170|s       3149 TTGGGGGTGAGTATTCATGAAATCATCTTTTTTCACACTATTGTACTCAA 3198

  scaffold40|si      62534 CAAACGTCAATTTTTTTCAATTAAATAGATACAGGCCTACTGGCGAAATC 62583
                             v i  i                v   v      i        i     
  scaffold170|s       3199 CACATGTTAATTTTTTTCAATTAATTAGTTACAGGTCTACTGGCAAAATC 3248

  scaffold40|si      62584 GCCGATACTCAGCCCATAGACTGAGTTAACCCTCCCGCCTTGCACCGCTG 62633
                                v      i   i           iv v i    v   v     i 
  scaffold170|s       3249 GCCGAAACTCAGTCCACAGACTGAGTTAGGCATTCCGCATTGGACCGCCG 3298

  scaffold40|si      62634 TGTTGCCAACAACATTTGGCAGCGACAGGTATATTGAGAGGGTGAGTTGT 62683
                                    v    v         i i        vv i         v 
  scaffold170|s       3299 TGTTGCCAAGAACAATTGGCAGCGGCGGGTATATTTTGGGGGTGAGTTTT 3348

  scaffold40|si      62684 GATGGACTCGTCTTTTTTGCAGTATTATACTCACCAAACGTCATTTGTTT 62733
                           v   i    i       ii vv           v  vii  i v  v   
  scaffold170|s       3349 CATGAACTCATCTTTTTCACCCTATTATACTCAACATGTGTTAATTTTTT 3398

  scaffold40|si      62734 TTCAATTAAAAAGTTACAGGCCTACTGGCGAAATCGCAGAAACTCAGTCC 62783
                                    vv         i                v            
  scaffold170|s       3399 TTCAATTAATTAGTTACAGGTCTACTGGCGAAATCGCTGAAACTCAGTCC 3448

  scaffold40|si      62784 ACAGACTGAGTTTGGGATCCCACCTTGCACCGCTGTGTTGCCAGCAACAA 62833
                                       v  v  i  i   i v               iv     
  scaffold170|s       3449 ACAGACTGAGTTAGGCATTCCGCCTCGGACCGCTGTGTTGCCAAGAACAA 3498

  scaffold40|si      62834 TTGGCAGCGACAGGTATATTTAGAGGGTGAGTTGTGATGAACTCATCTTT 62883
                                  i i           v i         v v i            
  scaffold170|s       3499 TTGGCAGTGGCAGGTATATTTTGGGGGTGAGTTTTCACGAACTCATCTTT 3548

  scaffold40|si      62884 TTTGCAATATTATACTCACCACACGCCATTTTTTTCAATTCAAAAGTTAC 62933
                             ii vv           v    i i--            v         
  scaffold170|s       3549 TTCACCCTATTATACTCAACACATGT--TTTTTTTCAATTAAAAAGTTAC 3596

  scaffold40|si      62934 AGGCCTACTGGCAAAATTGCCCAAAA-TCAGTCCACAGACTGAGTTTGGG 62982
                                i v -v  i  v v  v    -    i                  
  scaffold170|s       3597 AGGCCCAGT-TCAGAAATCCCGAAAACTCAGCCCACAGACTGAGTTTGGG 3645

  scaffold40|si      62983 ATCCCTCCTTGCACCGCCGTGTTGCCAACAACAATTGGCAGCGGCGGGTT 63032
                             ii v i                     i i v            i  v
  scaffold170|s       3646 ATTTCGCTTTGCACCGCCGTGTTGCCAACGATATTTGGCAGCGGCGAGTA 3695

  scaffold40|si      63033 TATTAAGAGAGGTGAGTTATCAT-GAACACAATTATTTTTACACTTGTTT 63081
                                 v           i-   -   i                    i 
  scaffold170|s       3696 TATTAATAGAGGTGAGTTG-CATGGAATACAATTATTTTTACACTTGTCT 3744

  scaffold40|si      63082 TGACTACATCTAATTTTCAATTAATTTATTTTCAGGCCAGGCACGGGAAC 63131
                                                  v    -              i      
  scaffold170|s       3745 TGACTACATCTAATTTTCAATTATTTTA-TTTCAGGCCAGGCATGGGAAC 3793

  scaffold40|si      63132 AGCCAAAACTCAGTCCACAGACTGAGTTTGGGATCCCACCTTGCACCACC 63181
                               i                          v  i  i         i i
  scaffold170|s       3794 AGCCGAAACTCAGTCCACAGACTGAGTTTGGCATTCCGCCTTGCACCGCT 3843

  scaffold40|si      63182 GTGTAGCCAACATCAATTGGCAGCGGCATGTAAATATTTAAGGTGAGTTA 63231
                               v       v iv ii    v           vi   v         
  scaffold170|s       3844 GTGTTGCCAACAACGTTCAGCAGAGGCATGTAAATTCTTATGGTGAGTTA 3893

  scaffold40|si      63232 TGATGAAATCAAACTATTTTGCTAGTGTTTTGATTTCAGCTTAGTTTCAA 63281
                            --    i        iv  i v v    v vi          i      
  scaffold170|s       3894 T--TGAAGTCAAACTACATTACGATTGTTATTGTTTCAGCTTAATTTCAA 3941

  scaffold40|si      63282 TCAAATAGTTAATTTTCTTCTACCTTGATG----TATGGTCCACAGTATC 63327
                            i v   i       i           i  ----   v           i
  scaffold170|s       3942 TTATATAATTAATTTCCTTCTACCTTGGTGATAATATTGTCCACAGTATT 3991

  scaffold40|si      63328 GTTTTT-----------AGCTTGGGGCTGAAATTTTTGCATGTGTGTCAT 63366
                                 -----------                   v   iv      v 
  scaffold170|s       3992 GTTTTTCATCTTGAAGCAGCTTGGGGCTGAAATTTTGGCACCTGTGTCCT 4041

  scaffold40|si      63367 TTTGGTGGGCTCAGGGTGGTGGGCGATGTGTGGGGCGGGCCCAAAAAATA 63416
                             --------------               v          vv      
  scaffold170|s       4042 TT--------------TGGTGGGCGATGTGTTGGGCGGGCCCCTAAAATA 4077

  scaffold40|si      63417 TGGTGATGTAGTATGTTTAATTTTATTAGTTGAGAAAAATTGCATATACT 63466
                             v i                 v       v    v     i  i     
  scaffold170|s       4078 TGTTAATGTAGTATGTTTAATTATATTAGTGGAGATAAATTACACATACT 4127

  scaffold40|si      63467 CTGCTATTACTGTAGTCCAACAGTATAAGACCC----GGTAGCCCTCCCG 63512
                           ---      i               vivii   ----    i      i 
  scaffold170|s       4128 ---CTATTATTGTAGTCCAACAGTAGGTAGCCCTCCTGGTAACCCTCCTG 4174

  scaffold40|si      63513 T-ATGCTCCGGTAGCCCTCCAGTATGCTCCAGTAACCCTCCGGTACTCTC 63561
                            - i i              i         i                   
  scaffold170|s       4175 TAACGTTCCGGTAGCCCTCCGGTATGCTCCGGTAACCCTCCGGTACTCTC 4224

  scaffold40|si      63562 CGGTAACCTTCCCGTAACCTTCCGGTATCCCTCCCG-------------- 63597
                            i   i                    vv        --------------
  scaffold170|s       4225 CAGTAGCCTTCCCGTAACCTTCCGGTTACCCTCCCGTACACTTCCGGTTA 4274

  scaffold40|si      63598 --------TACACTTCCGGTATGTCACCCGTAAACATTTTTTTCGCTATA 63639
                           --------               i    v              v    iv
  scaffold170|s       4275 CCCTCCCATACACTTCCGGTATGCCACCGGTAAACATTTTTTTGGCTACT 4324

  scaffold40|si      63640 AAGTAATGCAGTTATAGCCACTAATTAGATTGATATCAGTTCGAAGACTT 63689
                                                               iii   v       
  scaffold170|s       4325 AAGTAATGCAGTTATAGCCACTAATTAGATTGATATTGATTCTAAGACTT 4374

  scaffold40|si      63690 ACTGAGAAGTCTGTTTTCCTGTAAAATATTACCAACTCCTATTGTATGTA 63739
                                                     v v      i      i   i   
  scaffold170|s       4375 ACTGAGAAGTCTGTTTTCCTGTAAAAAAGTACCAATTCCTATCGTACGTA 4424

  scaffold40|si      63740 GAACTATATCGGAAAGCTGTTTTAGGTCTCGAATATCCGGTAACCCACCG 63789
                              v  v   v       vi i v      i   v          iv   
  scaffold170|s       4425 GAAATAAATCTGAAAGCTCCTCTTGGTCTCAAATTTCCGGTAACCTCCCG 4474

  scaffold40|si      63790 GTAGACTCTGGTAACCCTCCGGTACACTATTGCACTGGAGCATTACAGAA 63839
                                   i           v        v vi  i    vi        
  scaffold170|s       4475 GTAGACTCCGGTAACCCTCCCGTACACTAGTTTACCGGAGGGTTACAGAA 4524

  scaffold40|si      63840 GTGTACCGGGAGGTTACCGGAAG---C-------GAGGCTCAGGTAACCT 63879
                                  v               --- ------- i     v        
  scaffold170|s       4525 GTGTACCCGGAGGTTACCGGAAGATACCATTCCGGGGGCTCCGGTAACCT 4574

  scaffold40|si      63880 CCCTGTGAACTCAAGTGTACCGGGAGGTTACCGGTGTTTTTTGTTTTCAG 63929
                                 iv    i       v                         v   
  scaffold170|s       4575 CCCTGTACACTCGAGTGTACGGGGAGGTTACCGGTGTTTTTTGTTTGCAG 4624

  scaffold40|si      63930 TGA 63932
                              
  scaffold170|s       4625 TGA 4627

Matrix = 20p43g.matrix
Kimura (with divCpGMod) = 17.02
Transitions / transversions = 1.05 (173/165)
Gap_init rate = 0.03 (54 / 2130), avg. gap size = 1.98 (107 / 54)


1324 25.07 1.51 1.51 scaffold40|size1212554 63936 64332 (1147444) C rnd-1_family-617#Unknown (108) 608 212 m_b290s001i4 126559

  scaffold40|si      63936 TTCAAAATATGCAAAGACAGGCAATCAATATAAATTTTGCAAGCCATGAA 63985
                               ?iv    ? i?    i        i  vi  v??  ii     ? i
C rnd-1_family-        608 TTCANGTTATGNAGNGACAAGCAATCAACATTGATGNNGCGGGCCATNAG 559

  scaffold40|si      63986 ATTCTACATCAACAAAGCAAAACACTAAACAAACAAAGTACCCTCTTGTA 64035
                             v i      i  ?  v   i   i       - v v    i    v? 
C rnd-1_family-        558 ATGCCACATCAGCANAGAAAAGCACCAAACAAA-ACATTACCTTCTTCNA 510

  scaffold40|si      64036 CCGCCCATTGAAAGACCAACTTGAAGAGTGTGCTGTTGATTGCATCAGTC 64085
                            v      vvv ?v v  i      i  v      i    v       i 
C rnd-1_family-        509 CGGCCCATGTCANCAGCAGCTTGAAAAGAGTGCTGCTGATGGCATCAGCC 460

  scaffold40|si      64086 TCCTTCTTGTCTGTGTTTCCTTCTTTTTTGGCCTCTGCAAACTCCTTCTT 64135
                              ?   ii  i  v vi  ? ii  i     vvv    vi   ii    
C rnd-1_family-        459 TCCNTCTCATCCGTTTGCCCNTTCTTCTTGGCAGATGCATGCTCTCTCTT 410

  scaffold40|si      64136 GTAGCAAAATAGGAAGGTGTCCACCTTGAAATAAAAATCGTCCAACAGC- 64184
                                 ?ivv v   v     v  i i i?          v vi     -
C rnd-1_family-        409 GTAGCANGCAATGAACGTGTCGACTTCGGNATAAAAATCGACAGACAGCG 360

  scaffold40|si      64185 AGCTTTTGGAAACTTGT----GAGTCTCATTTTATGGTATTGTGGAACTT 64230
                            v  i  ----    i ----  ?i v? i  ?    ii i  i      
C rnd-1_family-        359 ATCTCTT----ACTTATCTTCGANCCGNACTTNATGGCGTCGTAGAACTT 314

  scaffold40|si      64231 TGACATGTGGGAGTAAGACACCTTTTTTCCATTGTCCTTTATTTTTACAA 64280
                           v  v        ?vv   vivv vi  ?           v  ?ivi ivv
C rnd-1_family-        313 GGAGATGTGGGANACAGAAGAGTGCTTNCCATTGTCCTTGATNCGCATCT 264

  scaffold40|si      64281 TAGAAAGAAACGCAAGAAAATAAATG-AGGTCAAGACCTGAGTAGGTGAG 64329
                           ii  ?     v     i  i - v  -i    i  ?  v     ??i   
C rnd-1_family-        263 CGGANAGAAAGGCAAGGAAGT-ACTGCGGGTCGAGNCCAGAGTANNCGAG 215

  scaffold40|si      64330 GTC 64332
                              
C rnd-1_family-        214 GTC 212

Matrix = 20p43g.matrix
Kimura (with divCpGMod) = 29.32
Transitions / transversions = 1.13 (52/46)
Gap_init rate = 0.02 (9 / 396), avg. gap size = 1.33 (12 / 9)


1019 5.59 5.44 2.65 scaffold40|size1212554 64332 64478 (1147298) C genome_3_8709#DNA (271) 151 1 m_b290s001i5 126560

  scaffold40|si      64332 CGCCCGCCAATTGTTAAACAAATA------GGTACTCAGGTGCCAAAGAA 64375
                                 i                 ------                 i  
C genome_3_8709        151 CGCCCGTCAATTGTTAAACAAATAAGGTATGGTACTCAGGTGCCAAAAAA 102

  scaffold40|si      64376 -GTGGCCCAACGGTAGGCATTTGCTAGTGTCGGACGACCAGAGCTCAA-G 64423
                           -          --                i         i  i  v  - 
C genome_3_8709        101 AGTGGCCCAAC--TAGGCATTTGCTAGTGCCGGACGACCGGAACTAAAAG 54

  scaffold40|si      64424 TTGAAAATGCACTTGGGTGTACCACACACTCTGGGCAGAAGTTGTCATAG 64473
                                       i     --           i                  
C genome_3_8709         53 TTGAAAATGCACCTGGGT--ACCACACACTCCGGGCAGAAGTTGTCATAG 6

  scaffold40|si      64474 GTCCT 64478
                                
C genome_3_8709          5 GTCCT 1

Matrix = 20p43g.matrix
Kimura (with divCpGMod) = 4.51
Transitions / transversions = 7.00 (7/1)
Gap_init rate = 0.05 (7 / 146), avg. gap size = 1.71 (12 / 7)


434 10.67 6.67 0.00 scaffold40|size1212554 67208 67282 (1144494) rnd-1_family-81#Unknown 112 191 (5) m_b290s001i6 126561

  scaffold40|si      67208 ATAACAAAAATA-TTACCAGCAGCCACTGCAAGATTTTTTGTAGCTCGCA 67256
                               v v     -            i                   vv  v
  rnd-1_family-        112 ATAAAATAAATAATTACCAGCAGCCGCTGCAAGATTTTTTGTAGCGAGCT 161

  scaffold40|si      67257 AAACAGAATGCGATT----TCTAGAGACAG 67282
                            i             ----       i?  
  rnd-1_family-        162 AGACAGAATGCGATTTGTATCTAGAGGNAG 191

Matrix = 20p43g.matrix
Kimura (with divCpGMod) = 10.27
Transitions / transversions = 0.60 (3/5)
Gap_init rate = 0.03 (2 / 74), avg. gap size = 2.50 (5 / 2)

718 5.75 0.00 0.00 scaffold40|size1212554 67219 67305 (1144471) rnd-1_family-35#Unknown 1 87 (450) m_b290s001i7 126561

  scaffold40|si      67219 ATTACCAGCAGCCACTGCAAGATTTTTTGTAGCTCGCAAAACAGAATGCG 67268
                                        i                    v  i            
  rnd-1_family-          1 ATTACCAGCAGCCGCTGCAAGATTTTTTGTAGCTAGCGAAACAGAATGCG 50

  scaffold40|si      67269 ATTTCTAGAGACAGAGGAAGATGTACTTTTGAAATAA 67305
                               v                i               
  rnd-1_family-         51 ATTTGTAGAGACAGAGGAAGACGTACTTTTGAAATAA 87

Matrix = 20p43g.matrix
Kimura (with divCpGMod) = 2.69
Transitions / transversions = 1.50 (3/2)
Gap_init rate = 0.00 (0 / 86), avg. gap size = 0.0 (0 / 0)


451 5.26 0.00 0.00 scaffold40|size1212554 67302 67358 (1144418) C genome_5_5679#DNA (378) 57 1 m_b290s001i8 126562

  scaffold40|si      67302 ATAAGTTCCACCAAAATAAATCTTTTGTACATTTGTTTGCACCTATAAAC 67351
                                            iv                 v             
C genome_5_5679         57 ATAAGTTCCACCAAAATGTATCTTTTGTACATTTGTGTGCACCTATAAAC 8

  scaffold40|si      67352 CGGGTTT 67358
                                  
C genome_5_5679          7 CGGGTTT 1

Matrix = 20p43g.matrix
Kimura (with divCpGMod) = 5.46
Transitions / transversions = 0.50 (1/2)
Gap_init rate = 0.00 (0 / 56), avg. gap size = 0.0 (0 / 0)


1777 15.20 0.34 0.67 scaffold40|size1212554 67370 67667 (1144109) genome_3_19411#DNA 1 297 (95) m_b290s001i9 126563

  scaffold40|si      67370 AAGAGAGCTATATATGCAATAGGAGCACTATGTATCCTAGAGGTATCATG 67419
                               vi        --                                  
  genome_3_1941          1 AAGACGGCTATATA--CAATAGGAGCACTATGTATCCTAGAGGTATCATG 48

  scaffold40|si      67420 ATACCCAGCCGGAAAGACAGTGGATTCCAAAAAACTGATTTTGAGGAAGT 67469
                                       vv                    v      i   v  i 
  genome_3_1941         49 ATACCCAGCCGGCCAGACAGTGGATTCCAAAAAAATGATTTCGAGTAAAT 98

  scaffold40|si      67470 TCAAAAAAGAACTTTGGCACGAAAGAAGTAACTCCATTGTACTACTATAG 67519
                            v         i     vi i  v          i      v    i   
  genome_3_1941         99 TAAAAAAAGAATTTTGGAGCAAACGAAGTAACTCTATTGTAGTACTGTAG 148

  scaffold40|si      67520 AAACGCACCAA-ATTCTACAAGGATGAACTGATCGGATTGTTCCAATCCA 67568
                               ii     -v         i     iv        i     i   ii
  genome_3_1941        149 AAACATACCAATTTTCTACAAGAATGAATGGATCGGATCGTTCCGATCTG 198

  scaffold40|si      67569 TTGCATTCAACTGACAACAGGTTGCGAAAGACTGTTCAAAGAAACAACAT 67618
                           i  i             i iv i i               vi     v  
  genome_3_1941        199 CTGTATTCAACTGACAATAACTCGTGAAAGACTGTTCAAATGAACAAAAT 248

  scaffold40|si      67619 ACGAACACCATTTGAAAGCTCTGAAAAAGATCTTTCGATGTATAGAAGG 67667
                            v       i  i        v                 vv  iv    
  genome_3_1941        249 AAGAACACCGTTCGAAAGCTCGGAAAAAGATCTTTCGATCGATGTAAGG 297

Matrix = 20p43g.matrix
Kimura (with divCpGMod) = 14.42
Transitions / transversions = 1.37 (26/19)
Gap_init rate = 0.01 (3 / 297), avg. gap size = 1.00 (3 / 3)


3616 13.37 0.71 0.88 scaffold40|size1212554 67666 68231 (1143545) genome_2_5130#DNA 1 565 (0) m_b290s001i10 126564

  scaffold40|si      67666 GGCCCAACCTTTCAGTCACCCCTACACATACCCGAAGTTTGATTTTT--G 67713
                                      v        vv   v i           iv      -- 
  genome_2_5130          1 GGCCCAACCTTACAGTCACCGGTACCCGTACCCGAAGTTCTATTTTTACG 50

  scaffold40|si      67714 TGTAGTTTGGGTACGTGTATGTGAATCTCCATCCTTACAACCGGAAAGTT 67763
                                          v   i          i                   
  genome_2_5130         51 TGTAGTTTGGGTACGGGTACGTGAATCTCCGTCCTTACAACCGGAAAGTT 100

  scaffold40|si      67764 CACCCAAAATTGAAGGGTAACTTTCGGGTAACAGGTTATAAGCACAAAAT 67813
                            i      v           vv                 i   i      
  genome_2_5130        101 CGCCCAAACTTGAAGGGTAAAGTTCGGGTAACAGGTTATGAGCGCAAAAT 150

  scaffold40|si      67814 CCACCCAAAAATTAAGTTCATTTTCGGGTGAAATCAGAGCTCACCTCAAA 67863
                                vi     v         i v          i   v     i    
  genome_2_5130        151 CCACCGGAAAATGAAGTTCATTCTGGGGTGAAATCGGAGGTCACCCCAAA 200

  scaffold40|si      67864 ATCAACTGAATTTTGGGGTACGTGTGCGTGATGTTTT--TTCTTACTGTA 67911
                            iv  v   v vi      i  v   i    i  v  --   ---     
  genome_2_5130        201 ACAAAATGATTACTGGGGTGCGGGTGTGTGACGTGTTAGTTC---CTGTA 247

  scaffold40|si      67912 AGGACGGTGCACGCATGGTCTACAACACATTTTTGGTGTTGCAGTCACAG 67961
                                       v i    i v v         v        i    v v
  genome_2_5130        248 AGGACGGTGCACCCGTGGTTTTCTACACATTTTAGGTGTTGCGGTCAGAC 297

  scaffold40|si      67962 CATCATGCGGCATTCTTTGCCAGATGACGCCAACCCATTTTCAATATCTT 68011
                                i   v  v    i iv    vi     v    vv         v 
  genome_2_5130        298 CATCACGCGCCAATCTTCGTAAGATCGCGCCATCCCAAATTCAATATCAT 347

  scaffold40|si      68012 AGATGATGTCAGATTTTTTAGCTCGATGTCCTTAAAAGAATCTATGATTT 68061
                                 i    v       -    i i  v v i                
  genome_2_5130        348 AGATGACGTCACATTTTTT-GCTCAACGTACGTGAAAGAATCTATGATTT 396

  scaffold40|si      68062 TGCTGAATCTCAAAAGATCCGTTGCATGTTTACTAGTAATAGCAGCACTC 68111
                                                 i     -                     
  genome_2_5130        397 TGCTGAATCTCAAAAGATCCGTCGCATG-TTACTAGTAATAGCAGCACTC 445

  scaffold40|si      68112 TGATTCGGGAATGTGTACGTGAACTGTAAGGAAGGAAACCACGAAAACGC 68161
                           i        v                            v        v  
  genome_2_5130        446 CGATTCGGGTATGTGTACGTGAACTGTAAGGAAGGAAAACACGAAAAGGC 495

  scaffold40|si      68162 ACACAGATACAGGATTCTAGAAAATAAGCTGAACTTTGGGTATGGGTATG 68211
                                   v i                         i     i     iv
  genome_2_5130        496 ACACAGATTCGGGATTCTAGAAAATAAGCTGAACTTCGGGTACGGGTACC 545

  scaffold40|si      68212 GGTAACTGTAAGGTTGGACC 68231
                                            i  
  genome_2_5130        546 GGTAACTGTAAGGTTGGGCC 565

Matrix = 20p43g.matrix
Kimura (with divCpGMod) = 11.11
Transitions / transversions = 0.83 (34/41)
Gap_init rate = 0.01 (7 / 565), avg. gap size = 1.29 (9 / 7)


263 13.89 0.00 0.00 scaffold40|size1212554 68336 68371 (1143405) genome_8_12120#DNA 1 36 (421) m_b290s001i11 126565

  scaffold40|si      68336 AAGACTGGGGCTGTAAAAACCCAGACCTCTAGTCTT 68371
                                       i         i    i    ii  
  genome_8_1212          1 AAGACTGGGGCTATAAAAACCCGGACCCCTAGCTTT 36

Matrix = 20p43g.matrix
Kimura (with divCpGMod) = 12.92
Transitions / transversions = 1.00 (5/0)
Gap_init rate = 0.00 (0 / 35), avg. gap size = 0.0 (0 / 0)


43934 2.18 0.10 0.22 scaffold40|size1212554 68371 73325 (1138451) C scaffold267|size214906_(dbseq-nr_44)_[101401,107772]#LTR/Gypsy (0) 6372 1424 m_b290s001i12 126566

  scaffold40|si      68371 TGACCTAAGCCGTTTGGGAGA-AAAAAATACTAAATACCTATTAGCATAG 68419
                                                -                        i   
C scaffold267|s       6372 TGACCTAAGCCGTTTGGGAGATAAAAAATACTAAATACCTATTAGCGTAG 6323

  scaffold40|si      68420 ATAGGGTAATAGAGATTGTTGTTGTTGGTAAATTGTGAGCTTATCATTTA 68469
                                                                             
C scaffold267|s       6322 ATAGGGTAATAGAGATTGTTGTTGTTGGTAAATTGTGAGCTTATCATTTA 6273

  scaffold40|si      68470 GGTTTTACAAGTGAGACATGCCTCATGTTCGAATGAGACATAAATGATCA 68519
                                                v                            
C scaffold267|s       6272 GGTTTTACAAGTGAGACATGCATCATGTTCGAATGAGACATAAATGATCA 6223

  scaffold40|si      68520 TTAAGAGATTGGCAGTGATAGGTGGCAGTTGCATGACTGCCCAATATCCA 68569
                                                  v                  v       
C scaffold267|s       6222 TTAAGAGATTGGCAGTGATAGGTTGCAGTTGCATGACTGCCCCATATCCA 6173

  scaffold40|si      68570 ACTGTCTTAAAGGAACCGTCCCATGGGAAGGTTCCTGAGAAGGAAAGCTG 68619
                                                                             
C scaffold267|s       6172 ACTGTCTTAAAGGAACCGTCCCATGGGAAGGTTCCTGAGAAGGAAAGCTG 6123

  scaffold40|si      68620 CCAGTGGATATTCAACCTAAGAAAACACCTACAATATGTATGGTGGATTC 68669
                                                                             
C scaffold267|s       6122 CCAGTGGATATTCAACCTAAGAAAACACCTACAATATGTATGGTGGATTC 6073

  scaffold40|si      68670 TTAGGAAGGAAAGTCTTGATTGGCTATGGTTTCTGAGAAACTCATATCCT 68719
                                                                             
C scaffold267|s       6072 TTAGGAAGGAAAGTCTTGATTGGCTATGGTTTCTGAGAAACTCATATCCT 6023

  scaffold40|si      68720 ATGACTGTTGAGTCCTTCCTTTGTATCAAACAATGTGAAGGAGACCTATG 68769
                                                                             
C scaffold267|s       6022 ATGACTGTTGAGTCCTTCCTTTGTATCAAACAATGTGAAGGAGACCTATG 5973

  scaffold40|si      68770 GAGTTCCACTTGGAAGCTCCAGATTCTTGGCCTATGTCACTCGCCCCCAT 68819
                                                                          - i
C scaffold267|s       5972 GAGTTCCACTTGGAAGCTCCAGATTCTTGGCCTATGTCACTCGCCCC-AC 5924

  scaffold40|si      68820 GAATGGAGTATCAGGTGGAAAAAGAGGGAAAAAA-CCCATGAAGGGAAAA 68868
                                                             -               
C scaffold267|s       5923 GAATGGAGTATCAGGTGGAAAAAGAGGGAAAAAAACCCATGAAGGGAAAA 5874

  scaffold40|si      68869 AAA-TTAACCTATAACCCCTGTAAGGTGACTCGCTAAAGCGTAAGTGTTG 68917
                              -                           v                  
C scaffold267|s       5873 AAAATTAACCTATAACCCCTGTAAGGTGACTAGCTAAAGCGTAAGTGTTG 5824

  scaffold40|si      68918 TACGGAAGAGGGAGGTGCCACATAAAAAATTAACATGCTTAAGTTAAGGC 68967
                                                         - v                 
C scaffold267|s       5823 TACGGAAGAGGGAGGTGCCACATAAAAAAT-ACCATGCTTAAGTTAAGGC 5775

  scaffold40|si      68968 TGATGGTTAAAAAAAGGTGTGACTCTTCTGATGTTAAATCGTTCAGATTT 69017
                             v                                               
C scaffold267|s       5774 TGTTGGTTAAAAAAAGGTGTGACTCTTCTGATGTTAAATCGTTCAGATTT 5725

  scaffold40|si      69018 AGTACCGCGTTGAACCCTGATAGTCCCATTCGTATGAATAGTTGTGATAG 69067
                           i                                        i        
C scaffold267|s       5724 GGTACCGCGTTGAACCCTGATAGTCCCATTCGTATGAATAGCTGTGATAG 5675

  scaffold40|si      69068 TCCAAGGATCACTTTCATACCGACTCTCTGATTTGCGGAGGATACCATCT 69117
                                                                             
C scaffold267|s       5674 TCCAAGGATCACTTTCATACCGACTCTCTGATTTGCGGAGGATACCATCT 5625

  scaffold40|si      69118 TTTCTAAGAAGTACTTGATCACCAACTTTATAATCCCATTCACGGCGTGA 69167
                                         v                       v           
C scaffold267|s       5624 TTTCTAAGAAGTACGTGATCACCAACTTTATAATCCCAATCACGGCGTGA 5575

  scaffold40|si      69168 GCGATTTTCCCGCATCGTGTTGAGGTCAGTCTGGCGCTGCCTATGTTCTC 69217
                                          i                                  
C scaffold267|s       5574 GCGATTTTCCCGCATTGTGTTGAGGTCAGTCTGGCGCTGCCTATGTTCTC 5525

  scaffold40|si      69218 CTATTCTGTTCCAGTTAGCAAGGAAAGGCACGTCAAACAACATGTCCCGA 69267
                                          i                  i               
C scaffold267|s       5524 CTATTCTGTTCCAGTCAGCAAGGAAAGGCACGTCGAACAACATGTCCCGA 5475

  scaffold40|si      69268 CCAAAGATAGCTGCACCTGGGGAGGCTTTAAGTACTGTATGGTAAGTTGA 69317
                                                                             
C scaffold267|s       5474 CCAAAGATAGCTGCACCTGGGGAGGCTTTAAGTACTGTATGGTAAGTTGA 5425

  scaffold40|si      69318 GCGAATGGCCCATGCTGCGTTTGTTAGGAACGCATCTATGTCACTGGCAA 69367
                                                                           v 
C scaffold267|s       5424 GCGAATGGCCCATGCTGCGTTTGTTAGGAACGCATCTATGTCACTGGCTA 5375

  scaffold40|si      69368 CTACTGTGTCGGCCATGTCTAGTGCAGTAGTGCGGAGCATTGAAGTGATT 69417
                                                                             
C scaffold267|s       5374 CTACTGTGTCGGCCATGTCTAGTGCAGTAGTGCGGAGCATTGAAGTGATT 5325

  scaffold40|si      69418 CTTTGATGCACCCGCTCCAGTATAGCATTCGCTTGTGGGTTCTTGACACT 69467
                           vi                     v                          
C scaffold267|s       5324 ACTTGATGCACCCGCTCCAGTATTGCATTCGCTTGTGGGTTCTTGACACT 5275

  scaffold40|si      69468 GGTTGGCTTAGGCTTGATCCCATATGATTCACAAAGGGCTTCGAAGTGAA 69517
                                     v                                       
C scaffold267|s       5274 GGTTGGCTTACGCTTGATCCCATATGATTCACAAAGGGCTTCGAAGTGAA 5225

  scaffold40|si      69518 GTTTAAATTCGCTTCCATTGTCATAGATAATGTATTGACAACGTGGATAA 69567
                                                                             
C scaffold267|s       5224 GTTTAAATTCGCTTCCATTGTCATAGATAATGTATTGACAACGTGGATAA 5175

  scaffold40|si      69568 CGGCCAAA-CCAGGTCTTGTTAACTAAATTACTGATCGCTGCAGATGACT 69616
                               i   -                            ii           
C scaffold267|s       5174 CGGCTAAAACCAGGTCTTGTTAACTAAATTACTGATCATTGCAGATGACT 5125

  scaffold40|si      69617 TGTCAAAGTATGGTAATTTAGGTGTATTATGAGTCTTATTGCCCTGTTGC 69666
                                                                        vv   
C scaffold267|s       5124 TGTCAAAGTATGGTAATTTAGGTGTATTATGAGTCTTATTGCCCTTGTGC 5075

  scaffold40|si      69667 CCTTTGTTATCCGTGGGAGTAACCGCATCTGTGGTTACCGGCAGTTCTAC 69716
                                                                             
C scaffold267|s       5074 CCTTTGTTATCCGTGGGAGTAACCGCATCTGTGGTTACCGGCAGTTCTAC 5025

  scaffold40|si      69717 TATTTCAAACCAACTGGAAGCTGGATCGATCATAGTAAGACACATAAAGT 69766
                                                                             
C scaffold267|s       5024 TATTTCAAACCAACTGGAAGCTGGATCGATCATAGTAAGACACATAAAGT 4975

  scaffold40|si      69767 CAATTTCTGTCCCATCATTACCTTTGAGGGTATATGGTCCAATAAGGTCC 69816
                                           v                                 
C scaffold267|s       4974 CAATTTCTGTCCCATCTTTACCTTTGAGGGTATATGGTCCAATAAGGTCC 4925

  scaffold40|si      69817 ACACATAATGCCTCCCAGGGGTTTGTGATGACTAGCTTAGTAGGGAGTTT 69866
                                            i                                
C scaffold267|s       4924 ACACATAATGCCTCCCAAGGGTTTGTGATGACTAGCTTAGTAGGGAGTTT 4875

  scaffold40|si      69867 CCCATACTTATGCTTGCGTCGTTTGTTGACTTGACATATACAACAGTTTT 69916
                                              i                     i        
C scaffold267|s       4874 CCCATACTTATGCTTGCGTTGTTTGTTGACTTGACATATACGACAGTTTT 4825

  scaffold40|si      69917 TGACATGTGATCGGATGGTACTTTGCATTCCTTTCCAATACATCGCTGCA 69966
                                                  i                          
C scaffold267|s       4824 TGACATGTGATCGGATGGTACTTCGCATTCCTTTCCAATACATCGCTGCA 4775

  scaffold40|si      69967 TGTAACGTTTCTTCAAGACTTGTGTGTCCAGGATGCTGCAAGTAGTGGTG 70016
                                   i          v                              
C scaffold267|s       4774 TGTAACGTCTCTTCAAGACGTGTGTGTCCAGGATGCTGCAAGTAGTGGTG 4725

  scaffold40|si      70017 GTACCAGCTAACTGCTCGACTTTGAAGGGATGTGGGAATGACCATCTTGC 70066
                                           i                   i             
C scaffold267|s       4724 GTACCAGCTAACTGCTTGACTTTGAAGGGATGTGGGGATGACCATCTTGC 4675

  scaffold40|si      70067 CATCCTTACACAACAAATGTGTATCCTCTACTAATTGAGTGGTATACTTG 70116
                                                                             
C scaffold267|s       4674 CATCCTTACACAACAAATGTGTATCCTCTACTAATTGAGTGGTATACTTG 4625

  scaffold40|si      70117 TCATGTCTACTAAGCCTTTCTAAAGTAGCATCTGTCGCCTGGGCTTGTGC 70166
                                                     v                       
C scaffold267|s       4624 TCATGTCTACTAAGCCTTTCTAAAGTTGCATCTGTCGCCTGGGCTTGTGC 4575

  scaffold40|si      70167 AATTTCCTTCACTGTTAATGGGTAAATTGCATCTTCGTTGCTGCGATTTG 70216
                                                              i  i           
C scaffold267|s       4574 AATTTCCTTCACTGTTAATGGGTAAATTGCATCTTTGTCGCTGCGATTTG 4525

  scaffold40|si      70217 CAAACACCAGATTGATACTATCTTGGTGAGTAGAAGTGCTGTTAGCACTT 70266
                                                                             
C scaffold267|s       4524 CAAACACCAGATTGATACTATCTTGGTGAGTAGAAGTGCTGTTAGCACTT 4475

  scaffold40|si      70267 GAAGCATGCTCAGTGTAATGACACCAGCATTTCGTGAACGTCATCCAATT 70316
                                                                             
C scaffold267|s       4474 GAAGCATGCTCAGTGTAATGACACCAGCATTTCGTGAACGTCATCCAATT 4425

  scaffold40|si      70317 GGCGTTGTCATCCTTGATCGGACCGGAGTCTAACCTGGAGATGGCATCAG 70366
                                                   -                    i    
C scaffold267|s       4424 GGCGTTGTCATCCTTGATCGGACC-GAGTCTAACCTGGAGATGGCGTCAG 4376

  scaffold40|si      70367 CGACAGTGTTATGGATGCCTTTTATGTGCACGATTTCGGGACCATACTCC 70416
                            i                                                
C scaffold267|s       4375 CAACAGTGTTATGGATGCCTTTTATGTGCACGATTTCGGGACCATACTCC 4326

  scaffold40|si      70417 TCTAGGAGTAACCTCCATCAATATACTCAGTCTGAGGTTAATCCAAGGGC 70466
                                              ii       i                     
C scaffold267|s       4325 TCTAGGAGTAACCTCCATCGGTATACTCGGTCTGAGGTTAATCCAAGGGC 4276

  scaffold40|si      70467 ATCTTGGATTAGGTTTTTATGATCTGTAAAGACCTTTATTTGTTGTCGCC 70516
                                                                          v  
C scaffold267|s       4275 ATCTTGGATTAGGTTTTTATGATCTGTAAAGACCTTTATTTGTTGTCCCC 4226

  scaffold40|si      70517 ACAGTATACCTTTGAACTCTTTTAGTGTCTCCACTATGGCCAGTAGTTCA 70566
                                                                             
C scaffold267|s       4225 ACAGTATACCTTTGAACTCTTTTAGTGTCTCCACTATGGCCAGTAGTTCA 4176

  scaffold40|si      70567 ATTTGGGTCACACTGTATCTTTGTTGCGTCTCAGACAACTTCCTACTGAA 70616
                               v                                             
C scaffold267|s       4175 ATTTCGGTCACACTGTATCTTTGTTGCGTCTCAGACAACTTCCTACTGAA 4126

  scaffold40|si      70617 GAACGCAAGAGGCCTATTACCTTGAGTTATCACTGAACCAAGTTGTTTAG 70666
                                                                             
C scaffold267|s       4125 GAACGCAAGAGGCCTATTACCTTGAGTTATCACTGAACCAAGTTGTTTAG 4076

  scaffold40|si      70667 ACAAGGCATCAGTAAATATTTCAAGTGGCTTTGAAAAATCAGGGTAGGCT 70716
                             i                     i                         
C scaffold267|s       4075 ACGAGGCATCAGTAAATATTTCAAATGGCTTTGAAAAATCAGGGTAGGCT 4026

  scaffold40|si      70717 AAAACTACATCTTTAGCGATAGCAGCTTTTACGTTATCAAATGCTGTTTG 70766
                                           i   v                        i    
C scaffold267|s       4025 AAAACTACATCTTTAGTGATTGCAGCTTTTACGTTATCAAATGCTATTTG 3976

  scaffold40|si      70767 ATGTACCTCATCCCAATACCAAGGTCGCTTTTTAGTCTTCTTGGCTTTGG 70816
                                          i                                  
C scaffold267|s       3975 ATGTACCTCATCCCAGTACCAAGGTCGCTTTTTAGTCTTCTTGGCTTTGG 3926

  scaffold40|si      70817 TGACTTTGGTATGACCACACTCCCCTACAAGTGAGGTGAGTGGGGCAAGC 70866
                                                                             
C scaffold267|s       3925 TGACTTTGGTATGACCACACTCCCCTACAAGTGAGGTGAGTGGGGCAAGC 3876

  scaffold40|si      70867 ATTTCACTACCTCTTGCCCAAAGATCTCTATAGTACTGGACCATGCCCAG 70916
                                     v                 v                     
C scaffold267|s       3875 ATTTCACTACGTCTTGCCCAAAGATCTCGATAGTACTGGACCATGCCCAG 3826

  scaffold40|si      70917 GAACTTACGGAGGTCTTTGACTTGTTTTGGTGGCGTAATTGCGAGTATCG 70966
                               i                                             
C scaffold267|s       3825 GAACCTACGGAGGTCTTTGACTTGTTTTGGTGGCGTAATTGCGAGTATCG 3776

  scaffold40|si      70967 CTTGTACTTTGTTTGGTTGTGGCTTGATGCCAGTCCTTGTTAACATATAC 71016
                                                                      v      
C scaffold267|s       3775 CTTGTACTTTGTTTGGTTGTGGCTTGATGCCAGTCCTTGTTAAGATATAC 3726

  scaffold40|si      71017 CCTAGGTATTCTGTTTCTATAGCACAAAACTTCGATTTGGGGGCATTGAC 71066
                                                                 -           
C scaffold267|s       3725 CCTAGGTATTCTGTTTCTATAGCACAAAACTTCGATTT-GGGGCATTGAC 3677

  scaffold40|si      71067 TCGCAAGCCCGCATCTCGCAGTCTGGTAAGAACCAACCTCAAATGATCTA 71116
                             v                                    i          
C scaffold267|s       3676 TCTCAAGCCCGCATCTCGCAGTCTGGTAAGAACCAACCTTAAATGATCTA 3627

  scaffold40|si      71117 GGTGGTCGTCCAAACTTGCCCTGGTGATGCAAAGCAAATCATCCAGATAA 71166
                                                               v             
C scaffold267|s       3626 GGTGGTCGTCCAAACTTGCCCTGGTGATGCAAAGCACATCATCCAGATAA 3577

  scaffold40|si      71167 GTCCTTACGAACTCTAAGGCAATCATTAGCTCTGACATCTTTGCCTGAAA 71216
                                                 i      v                    
C scaffold267|s       3576 GTCCTTACGAACTCTAAGGCAACCATTAGATCTGACATCTTTGCCTGAAA 3527

  scaffold40|si      71217 AATGTCTGGAGAACCTGCTATACCCATCGGTAATCTAAGATAAGAATACT 71266
                                                                             
C scaffold267|s       3526 AATGTCTGGAGAACCTGCTATACCCATCGGTAATCTAAGATAAGAATACT 3477

  scaffold40|si      71267 TTCCCCATGGGAAAATGATGGTGCAGATCTTGGATGCATCAGGATCCAAT 71316
                                  v     i                                    
C scaffold267|s       3476 TTCCCCAAGGGAAGATGATGGTGCAGATCTTGGATGCATCAGGATCCAAT 3427

  scaffold40|si      71317 CTTATGGTGTAGTAACCCATGTTTAAATCAAGGGCAGTAGCAAAAGTAAA 71366
                                                              v        i     
C scaffold267|s       3426 CTTATGGTGTAGTAACCCATGTTTAAATCAAGGGCTGTAGCAAAGGTAAA 3377

  scaffold40|si      71367 TCCTTCTAACTCTTGCAACACTGTACTGATTTTAGGTAATGGAAACGGTT 71416
                                                                             
C scaffold267|s       3376 TCCTTCTAACTCTTGCAACACTGTACTGATTTTAGGTAATGGAAACGGTT 3327

  scaffold40|si      71417 TCCTAACTAGTCGTTTATTTACCTCTCTAAAATCTGAGATAAAGCGTACA 71466
                                                    i                        
C scaffold267|s       3326 TCCTAACTAGTCGTTTATTTACCTCCCTAAAATCTGAGATAAAGCGTACA 3277

  scaffold40|si      71467 GTGTTATCTTTCTTTGGTATTATAAATGTGGGTGACGCCCATTCTGATGC 71516
                                      i    v                                 
C scaffold267|s       3276 GTGTTATCTTTTTTTGTTATTATAAATGTGGGTGACGCCCATTCTGATGC 3227

  scaffold40|si      71517 AGGCTGAAACTCTAATACCCCCAGTTCACAGAGCCTATTTAATTCTATGA 71566
                                                                         v   
C scaffold267|s       3226 AGGCTGAAACTCTAATACCCCCAGTTCACAGAGCCTATTTAATTCTTTGA 3177

  scaffold40|si      71567 TTATGGTCTCTTTGTGCATTCTTGGCACTGGGAATGGTCAACCATGATAT 71616
                                                                  i          
C scaffold267|s       3176 TTATGGTCTCTTTGTGCATTCTTGGCACTGGGAATGGTCGACCATGATAT 3127

  scaffold40|si      71617 GGCGTAACTCCTTCCTTTAATTGCAGGGAGACAGGGTCTGTTTTCCAATC 71666
                                v  v                                         
C scaffold267|s       3126 GGCGTTACGCCTTCCTTTAATTGCAGGGAGACAGGGTCTGTTTTCCAATC 3077

  scaffold40|si      71667 ACCTAGTGTTCCATCAAAAAGTTCCTCAAATTCTGTGAGTAACTCTAGTA 71716
                                          -                                  
C scaffold267|s       3076 ACCTAGTGTTCCATC-AAAAGTTCCTCAAATTCTGTGAGTAACTCTAGTA 3028

  scaffold40|si      71717 ACTTGTTTTGGTCTTGGAGACTAAGGTGAGTACAGTTGGTGCCAACAACT 71766
                                                                     i       
C scaffold267|s       3027 ACTTGTTTTGGTCTTGGAGACTAAGGTGAGTACAGTTGGTGCTAACAACT 2978

  scaffold40|si      71767 GATTGGAGGTCTGCTTTTTCATATTTAGCGTCTAGGATATGTACCACTCG 71816
                                                                             
C scaffold267|s       2977 GATTGGAGGTCTGCTTTTTCATATTTAGCGTCTAGGATATGTACCACTCG 2928

  scaffold40|si      71817 CTGAGTCGCATCTCGCGTACTGCTGGGTTCATGAGCCATGCTGTTGTTAA 71866
                                                                             
C scaffold267|s       2927 CTGAGTCGCATCTCGCGTACTGCTGGGTTCATGAGCCATGCTGTTGTTAA 2878

  scaffold40|si      71867 CAGCCCAGGCTTTGTCCATTGTTGACTTAGTCAGACTATTGATGTCCCTC 71916
                                  v                                          
C scaffold267|s       2877 CAGCCCATGCTTTGTCCATTGTTGACTTAGTCAGACTATTGATGTCCCTC 2828

  scaffold40|si      71917 ATTGGCAAAATGACGTCATCAATTGTTATTTCTTTTGTTCGAAAATCTAG 71966
                                                                             
C scaffold267|s       2827 ATTGGCAAAATGACGTCATCAATTGTTATTTCTTTTGTTCGAAAATCTAG 2778

  scaffold40|si      71967 AACAATTCCTAACTCTTTCATGGTATTACAACCAAGAATGAGGTCATACA 72016
                                                                             
C scaffold267|s       2777 AACAATTCCTAACTCTTTCATGGTATTACAACCAAGAATGAGGTCATACA 2728

  scaffold40|si      72017 TTGGCTTGGCCATCATCTTCTTATCATATTCCACAACGTCTGGCTTCACC 72066
                                         v                                   
C scaffold267|s       2727 TTGGCTTGGCCATCTTCTTCTTATCATATTCCACAACGTCTGGCTTCACC 2678

  scaffold40|si      72067 AGATACTCCTTGCTGTTGGAATAATCAAAAAATTGAAGATTAAATTCACT 72116
                                                                      v      
C scaffold267|s       2677 AGATACTCCTTGCTGTTGGAATAATCAAAAAATTGAAGATTAACTTCACT 2628

  scaffold40|si      72117 CCTTCCTTTGGTTAGGAAGTCCCCATTCGACGTGTGCCAAGAATTTGGCA 72166
                                                                             
C scaffold267|s       2627 CCTTCCTTTGGTTAGGAAGTCCCCATTCGACGTGTGCCAAGAATTTGGCA 2578

  scaffold40|si      72167 CCCTTTCTAGCCAAGTAGGGGAAATGCATGGATGCTCCCTTTTCATGGAA 72216
                           -   vi                                            
C scaffold267|s       2577 -CCTGCCTAGCCAAGTAGGGGAAATGCATGGATGCTCCCTTTTCATGGAA 2529

  scaffold40|si      72217 CATCAAGTCACCATCAGATCCACTGCCAAGTAGAACTTTAAGGACTTTGT 72266
                                                    i          i             
C scaffold267|s       2528 CATCAAGTCACCATCAGATCCACTGTCAAGTAGAACCTTAAGGACTTTGT 2479

  scaffold40|si      72267 TACTAGTGCAACTCTTCCTCGAGTGTTTGTGTCTCTGTGGAATTTGATTT 72316
                                                      i              v       
C scaffold267|s       2478 TACTAGTGCAACTCTTCCTCGAGTGTTCGTGTCTCTGTGGAAGTTGATTT 2429

  scaffold40|si      72317 TCAGTTGCTAAGGTGTGCCATGCTTTGGCCACTACAGCTGTGACTCTTCC 72366
                                                                             
C scaffold267|s       2428 TCAGTTGCTAAGGTGTGCCATGCTTTGGCCACTACAGCTGTGACTCTTCC 2379

  scaffold40|si      72367 TTCTGTTTGACTTTTGAAAGAAGTGTTCACACTATTGAGAAAGGCACCCG 72416
                                                                             
C scaffold267|s       2378 TTCTGTTTGACTTTTGAAAGAAGTGTTCACACTATTGAGAAAGGCACCCG 2329

  scaffold40|si      72417 ACAGTTCGGGGTCCGACAATTCGGCAGTTATCTCACTCTGTGTGCTGTTT 72466
                                                                             
C scaffold267|s       2328 ACAGTTCGGGGTCCGACAATTCGGCAGTTATCTCACTCTGTGTGCTGTTT 2279

  scaffold40|si      72467 TTGACTTTTGCTGCAAGACTTTTTTGATCTTCCTTTGTCGTAGTATTGTA 72516
                                              -           v                  
C scaffold267|s       2278 TTGACTTTTGCTGCAAGAC-TTTTTGATCTTGCTTTGTCGTAGTATTGTA 2230

  scaffold40|si      72517 AACGATTCGATTATTTGAAATTGAATGTTCCGGTATCTTATTAAGATTTT 72566
                              i                                    i     -   
C scaffold267|s       2229 AACAATTCGATTATTTGAAATTGAATGTTCCGGTATCTTACTAAGA-TTT 2181

  scaffold40|si      72567 TTAAATCTTTTATAAACTCTTTATTCGAAGTAATATTTGAATTTGAGTTA 72616
                                                        v     i              
C scaffold267|s       2180 TTAAATCTTTTATAAACTCTTTATTCGAATTAATACTTGAATTTGAGTTA 2131

  scaffold40|si      72617 ACGGTAGTTTTACTCGGACTGGGGTAAGTATCACTTGGTTTTTTATTACT 72666
                                                                   v         
C scaffold267|s       2130 ACGGTAGTTTTACTCGGACTGGGGTAAGTATCACTTGGTTGTTTATTACT 2081

  scaffold40|si      72667 TTTTAGTTTCTTACAACATGTAGTTAATTCCCCTGTACTACCGCACCCAT 72716
                                              v         -                    
C scaffold267|s       2080 TTTTAGTTTCTTACAACATTTAGTTAATT-CCCTGTACTACCGCACCCAT 2032

  scaffold40|si      72717 CCTTTCAGGACGAGTCGGAGTCATCGCTGTCACTTTCGTGACAGTGCTTG 72766
                                              i                     ii i     
C scaffold267|s       2031 CCTTTCAGGACGAGTCGGAATCATCGCTGTCACTTTCGTGATGGCGCTTG 1982

  scaffold40|si      72767 CGTTTCTTCTGCGAACGCTTGAGTTTCTTGTTAGATTTCTCAAGTTTTTC 72816
                                          i                                  
C scaffold267|s       1981 CGTTTCTTCTGCGAATGCTTGAGTTTCTTGTTAGATTTCTCAAGTTTTTC 1932

  scaffold40|si      72817 GATCTTCGCAGACAATTGCGCATAGGCACTATTGATGCGAGGAGAAGCCT 72866
                             v                               i               
C scaffold267|s       1931 GAGCTTCGCAGACAATTGCGCATAGGCACTATTGGTGCGAGGAGAAGCCT 1882

  scaffold40|si      72867 CAATAGAATGCGAAGGTCCACGGGGCTTTCTTCCTGCAAAGTCCTTTTTG 72916
                                                               ii  i   -     
C scaffold267|s       1881 CAATAGAATGCGAAGGTCCACGGGGCTTTCTTCCTGTGAAATCC-TTTTG 1833

  scaffold40|si      72917 AAGGAACCATCCTTCGCATACTTGTGGCAGTCTTTAGTATTATGGGTCGT 72966
                                                   i         vv              
C scaffold267|s       1832 AAGGAACCATCCTTCGCATACTTGCGGCAGTCTTGCGTATTATGGGTCGT 1783

  scaffold40|si      72967 GTGCGCGCCCCCATGCTTCTTGCACAATATACAGTGCTTCGCATTTGTGG 73016
                                  -       i           v               i      
C scaffold267|s       1782 GTGCGCG-CCCCATGTTTCTTGCACAAGATACAGTGCTTCGCACTTGTGG 1734

  scaffold40|si      73017 TATGCTTACGTGGGATACGATCCTTAAA-CGTAACCATCTTCTGCTTGGA 73065
                             i                         -                     
C scaffold267|s       1733 TACGCTTACGTGGGATACGATCCTTAAAGCGTAACCATCTTCTGCTTGGA 1684

  scaffold40|si      73066 GGAGTCGCCAGACTTCGCAGAGCTTTTAGGCCCATCACAATCCTTGTCGG 73115
                                                   i             i           
C scaffold267|s       1683 GGAGTCGCCAGACTTCGCAGAGCTCTTAGGCCCATCACGATCCTTGTCGG 1634

  scaffold40|si      73116 TTGGATAAGCCTTTTCGATGCGTTCGAGTGCTTCTAGAAGCTTCCGAACG 73165
                                              i                              
C scaffold267|s       1633 TTGGATAAGCCTTTTCGATACGTTCGAGTGCTTCTAGAAGCTTCCGAACG 1584

  scaffold40|si      73166 CTCTGGGGTACCGATGCCCCACTGAGTTTGTATTGGTCTTGCCAATTCCT 73215
                                                       i                     
C scaffold267|s       1583 CTCTGGGGTACCGATGCCCCACTGAGTTCGTATTGGTCTTGCCAATTCCT 1534

  scaffold40|si      73216 TGGGACCATGCGTAATATGTGACTAGCTAGGTCCGGGTCATCGAACGGCT 73265
                                                                             
C scaffold267|s       1533 TGGGACCATGCGTAATATGTGACTAGCTAGGTCCGGGTCATCGAACGGCT 1484

  scaffold40|si      73266 TCACCACAGTGGTGAGCTTGGTGGCACGGTTGGAGTAGTAAAGACAGGGC 73315
                                                                             
C scaffold267|s       1483 TCACCACAGTGGTGAGCTTGGTGGCACGGTTGGAGTAGTAAAGACAGGGC 1434

  scaffold40|si      73316 AATAAGTCCA 73325
                                     
C scaffold267|s       1433 AATAAGTCCA 1424

Matrix = 20p43g.matrix
Kimura (with divCpGMod) = 1.90
Transitions / transversions = 1.40 (63/45)
Gap_init rate = 0.00 (16 / 4954), avg. gap size = 1.00 (16 / 16)


724 3.66 0.00 0.00 scaffold40|size1212554 73327 73408 (1138368) C scaffold267|size214906_(dbseq-nr_44)_[101401,107772]#LTR/Gypsy (6290) 82 1 m_b290s001i13 126566

  scaffold40|si      73327 TTGAGTCCTTCCTCTGTGTCAAACAATGTAAAGGAGACCTATGGAGTTCC 73376
                                        i   i           i                    
C scaffold267|s         82 TTGAGTCCTTCCTTTGTATCAAACAATGTGAAGGAGACCTATGGAGTTCC 33

  scaffold40|si      73377 ACTTGGAAGCTCCAGATTCTTGGCCTATGTCA 73408
                                                           
C scaffold267|s         32 ACTTGGAAGCTCCAGATTCTTGGCCTATGTCA 1

Matrix = 20p43g.matrix
Kimura (with divCpGMod) = 3.80
Transitions / transversions = 1.00 (3/0)
Gap_init rate = 0.00 (0 / 81), avg. gap size = 0.0 (0 / 0)


4781 14.31 1.91 0.13 scaffold40|size1212554 73412 74195 (1137581) C rnd-1_family-584#Unknown (0) 798 1 m_b290s001i14 126567

  scaffold40|si      73412 CTAAGTTTCACCCTACTTTTCTTACTGGTTACTGAAATGGGTCGGCAATC 73461
                                     vvi    v  ?     vv               i i    
C rnd-1_family-        798 CTAAGTTTCAAATTACTATTNTTACTTTTTACTGAAATGGGTCAGTAATC 749

  scaffold40|si      73462 AAGTAATCTCAGCAACAAAAAAAGTAACAAAGTAAACTGTCAACCAGTTT 73511
                           i      i    i   i?         i             ii       
C rnd-1_family-        748 GAGTAATTTCAGTAACGNAAAAAGTAATAAAGTAAACTGTCGGCCAGTTT 699

  scaffold40|si      73512 ACTGAAGGCCCATCAGGTTTCTATACAACACTACCCCTGCTCTTCCAGGA 73561
                                           i         i v   vv                
C rnd-1_family-        698 ACTGAAGGCCCATCAGATTTCTATACGAGACTCACCCTGCTCTTCCAGGA 649

  scaffold40|si      73562 CAGTAATTTACTGTCTTCAGCAGTAATTTCAGTAACATAAGTAAG--GTG 73609
                                 v          iii                 v      i--i  
C rnd-1_family-        648 CAGTAAGTTACTGTCTTTGACAGTAATTTCAGTAACAAAAGTAAATTATG 599

  scaffold40|si      73610 CATATACATGATTTCTCTGCATGTAACAACATATCCATTAGTATTAAACA 73659
                                    v    viv v         -ii vi v v            
C rnd-1_family-        598 CATATACATTATTTGCATCCATGTAACA-TGTTCCAAGTAGTATTAAACA 550

  scaffold40|si      73660 AATAATCCCAATTTAGGTTGCTTTATTCATTATCCTCATCATCTGAACTC 73709
                           v        v    vi i    i      i     i              
C rnd-1_family-        549 TATAATCCCCATTTTAGCTGCTCTATTCACTATCCCCATCATCTGAACTC 500

  scaffold40|si      73710 TCATCTACCTCTTCGGCTGCTGGCTGCTTCCCCCG-ACATTGTCTCCTTC 73758
                                 i vi    vv i                v-v   i         
C rnd-1_family-        499 TCATCTGCGCCTTCCTCCGCTGGCTGCTTCCCCCCTCCATCGTCTCCTTC 450

  scaffold40|si      73759 TGCATCCTTCTTCACAATCTATAACTCTGGGTCTGGATACATGGCATGGT 73808
                           ii                  vi     i            v  v   i  
C rnd-1_family-        449 CACATCCTTCTTCACAATCTTCAACTCCGGGTCTGGATACTTGTCATAGT 400

  scaffold40|si      73809 AGTCAACAACCATCTCATAGAAGTCCCAATACCTCTCAAACTTATTGTAC 73858
                            i     i i                              i  i ii   
C rnd-1_family-        399 AATCAACGATCATCTCATAGAAGTCCCAATACCTCTCAAATTTGTCATAC 350

  scaffold40|si      73859 AGCAACTCCGACTGACGTTCC----------CTGTATCGAATCCTTGATA 73898
                                   v     i ii   ----------  v    i     i     
C rnd-1_family-        349 AGCAACTCAGACTGGCACTCCAANTTTAACTCTTTATCAAATCCCTGATA 300

  scaffold40|si      73899 TGTTCCCAAGACTGTGTAGAAATACCCCAACCCATTCCCTGCCCTCTGCA 73948
                                       v        i  ?     ?            i    ii
C rnd-1_family-        299 TGTTCCCAAGACAGTGTAGAAGTANCCCAANCCATTCCCTGCCTTCTGTG 250

  scaffold40|si      73949 TTGTTGTCTTGAGCGGTCCATTCTTCACACACTTTGTCAGAACAGCACAA 73998
                            i           v  i  v              ?     v  v      
C rnd-1_family-        249 TCGTTGTCTTGAGGGGCCCTTTCTTCACACACTTNGTCAGCACTGCACAA 200

  scaffold40|si      73999 TCAATAATACGAAACTTTCCAGTGCGACCATGATCTTTGTCATACAACCC 74048
                                vvi         i     i   i         i      ?  i  
C rnd-1_family-        199 TCAATCTCACGAAACTTCCCAGTACGATCATGATCTTCGTCATANAATCC 150

  scaffold40|si      74049 CAGCCCTTCATACTTTGCTGACACCCTAGTGGCATGAACATCATCCCCCT 74098
                             i            ?  i  ?     ? i?                 i 
C rnd-1_family-        149 CAACCCTTCATACTTNGCCGANACCCTNGCNGCATGAACATCATCCCCTT 100

  scaffold40|si      74099 TGCTACCGAACTGACGGTCCTCCCAATCTTCAAGGTAGGCATGGAATACT 74148
                           i    i       ?vv            i        ?        ?   
C rnd-1_family-         99 CGCTATCGAACTGNACGTCCTCCCAATCCTCAAGGTANGCATGGAANACT 50

  scaffold40|si      74149 CTCTTGGGCTCA--AGTAAGTTCCTCCACAATGTTCCCCTGGCAGTATT 74195
                                      i-- ?   v       i?   i     i     i  i 
C rnd-1_family-         49 CTCTTGGGCTCGATANTAACTTCCTCCGNAATATTCCCTTGGCAATACT 1

Matrix = 20p43g.matrix
Kimura (with divCpGMod) = 14.33
Transitions / transversions = 1.80 (72/40)
Gap_init rate = 0.01 (5 / 783), avg. gap size = 3.20 (16 / 5)


5528 16.90 3.16 0.79 scaffold40|size1212554 73710 74818 (1136958) rnd-1_family-340#Unknown 1 1135 (0) m_b290s001i15 126568

  scaffold40|si      73710 TCATCTACCTCTTCGGCTGCTGGCTGCTTCCCCCGAC-ATTGTCTCCTTC 73758
                                 i vi    vv i                v? -  i         
  rnd-1_family-          1 TCATCTGCGCCTTCCTCCGCTGGCTGCTTCCCCCCNCCATCGTCTCCTTC 50

  scaffold40|si      73759 TGCATCCTTCTTCACAATCTATAACTCTGGGTCTGGATACATGGCATGGT 73808
                           ii                  vi     i  i         v  v   i  
  rnd-1_family-         51 CACATCCTTCTTCACAATCTTCAACTCCGGATCTGGATACTTGTCATAGT 100

  scaffold40|si      73809 AGTCAACAACCATCTCATAGAAGTCCCAATACCTCTCAAACTTATTGTAC 73858
                            i     i i                              i    ii   
  rnd-1_family-        101 AATCAACGATCATCTCATAGAAGTCCCAATACCTCTCAAATTTATCATAC 150

  scaffold40|si      73859 AGCAACTCCGACTGACGTTCC----------CTGTATCGAATCCTTGATA 73898
                                   ?       ii   ----------  v    i     i     
  rnd-1_family-        151 AGCAACTCNGACTGACACTCCAANTTTAACTCTTTATCAAATCCCTGATA 200

  scaffold40|si      73899 TGTTCCCAAGACTGTGTAGAAATACCCCAACCCATTCCCTGCCCTCTGCA 73948
                                       ?        i  ?     ?            i    ii
  rnd-1_family-        201 TGTTCCCAAGACNGTGTAGAAGTANCCCAANCCATTCCCTGCCTTCTGTG 250

  scaffold40|si      73949 TTGTTGTCTTGAGCGGTCCATTCTTCACACACTTTGTCAGAACAGCACAA 73998
                            i           v     v              ?     ?  ?      
  rnd-1_family-        251 TCGTTGTCTTGAGAGGTCCTTTCTTCACACACTTNGTCAGNACNGCACAA 300

  scaffold40|si      73999 TCAATAATACGAAACTTTCCAGTGCGACCATGATCTTTGTCATACAACCC 74048
                                vvi         i     i   i       i i      v   ?i
  rnd-1_family-        301 TCAATCTCACGAAACTTCCCAGTACGATCATGATCCTCGTCATAAAACNT 350

  scaffold40|si      74049 CAGCCCTTCATACTTTGCTGACACCCTAGTGGCATGAACATCATCCCCCT 74098
                             i?   i       ?  ?  ?     ? i?        ?        i 
  rnd-1_family-        351 CAANCCTCCATACTTNGCNGANACCCTNGCNGCATGAACNTCATCCCCTT 400

  scaffold40|si      74099 TGCTACCGAACTGACGGTCCTCCCAATCTTCAAGGTAGGCATGGAATACT 74148
                           i    i         iv           i        ?        ?   
  rnd-1_family-        401 CGCTATCGAACTGACATTCCTCCCAATCCTCAAGGTANGCATGGAANACT 450

  scaffold40|si      74149 CTCTTGGGCTCA--AGTAAGTTCCTCCACAATGTTCCCCTGGCAGTATTC 74196
                                      i-- i           i?      ?  ?        ?  
  rnd-1_family-        451 CTCTTGGGCTCGNTAATAAGTTCCTCCGNAATGTTNCCNTGGCAGTANTC 500

  scaffold40|si      74197 ATCTAGCTTGCAATATTCAAAGTCCTTGTCAGTCCACAACACACATGCAC 74246
                           i  ?           i  i     ? ii  ?       i     vv  v 
  rnd-1_family-        501 GTCNAGCTTGCAATACTCGAAGTCNTCATCNGTCCACAGCACACCAGCCC 550

  scaffold40|si      74247 GCTGTGCCTGCTTCCGTTGTGTTTCATTCTTCTGCCTAGCAAAAGCTTCG 74296
                               v     ?? ?  i    ii              v     i   v  
  rnd-1_family-        551 GCTGAGCCTGNNTNCGCTGTGCCTCATTCTTCTGCCTTGCAAAGGCTGCG 600

  scaffold40|si      74297 CAAATGACAGACTGCTTCTTGGT-TTTTCCGACCCTAAGTTGGTCCGCTT 74345
                                ?i v              -  i  ? ??        ? ii     
  rnd-1_family-        601 CAAATNGCTGACTGCTTCTTGGTCTTCTCNGNNCCTAAGTTNGCTCGCTT 650

  scaffold40|si      74346 ACCTGTCTTCTGTGCTTTCATGGCCTTCT--TGG----CTG------CAA 74383
                           ?  ??i   ? vivii   i        i--  ?---- ? ------   
  rnd-1_family-        651 NCCNNCCTTNTTCCTCTTCGTGGCCTTCCAGTGNCGCTCNGCCTCCCCAA 700

  scaffold40|si      74384 TCC--AAAACAAGAGAACAGCTAAGACATGCACAG-AGGCCAAATACCGC 74430
                            ? --           i          ?      i-vv      i   v 
  rnd-1_family-        701 TNCCTAAAACAAGAGAGCAGCTAAGACNTGCACAACCTGCCAAACACCTC 750

  scaffold40|si      74431 AATAGCAGGAACCGAGTATCTCTTGCACCACTCATAGG--ACACTGTTTT 74478
                            i iivv  i  v     ?i     ii        i  --  i v  i  
  rnd-1_family-        751 AGTGAACGGGACGGAGTANTTCTTGTGCCACTCATGGGCAACGCAGTCTT 800

  scaffold40|si      74479 AGGATCACAAGAAGTGATCCACATGCTCTCTCGACGGAAGAATCCCTGTC 74528
                           v     viv  v   ?     ?     iv?i --iv    ?     i ii
  rnd-1_family-        801 CGGATCCTCAGCAGTNATCCANATGCTTGNCC--TTGAAGNATCCCCGCT 848

  scaffold40|si      74529 TCTTCACATAGTCCTTGCTCTCTTCCCAAAACTTATCTACCAACCTTGCC 74578
                            vv  v?iv    v ii v   i ?         i  v i          
  rnd-1_family-        849 TAGTCCNGAAGTCGTCACGCTCCTNCCAAAACTTGTCAATCAACCTTGCC 898

  scaffold40|si      74579 AATGTCACCATGGGGTCTTCCCCACATTTTAGTTTCCTCGGTAGGATAAC 74628
                            ? vi ii-- v v      i    ivvv? vv  ?  v  i  i--   
  rnd-1_family-        899 ANTCCCGT--TCGCGTCTTCTCCACGAAGNATGTTNCTAGGCAGA--AAC 944

  scaffold40|si      74629 -TCTTTTAAA-AAACTTTTCCACGGCAA-TGTGATTCAATGCATCTTTGG 74675
                           -    ?iii -?   iv   v  i    -   -v   -i  v   ii  v
  rnd-1_family-        945 ATCTTNCGGATNAACCGTTCAACAGCAACTGT-CTTC-GTGGATCCCTGT 992

  scaffold40|si      74676 GTGCTTTGGAATTAGCAATAATGGTAGGGTTAGACAAACA-CAGGTAAGC 74724
                           vi    i-    v   v  ?     i    i  i i ?  -  ii     
  rnd-1_family-        993 TCGCTTC-GAATGAGCCATNATGGTGGGGTCAGGCGANCAGCAAATAAGC 1041

  scaffold40|si      74725 AACAAGGGCACCGTTAGTTAACAACTGGGGCTTGTAATGCTCCCAGTTAG 74774
                               v ii  v   i ? i      i i                  vi  
  rnd-1_family-       1042 AACACGAACAACGTCANTCAACAACCGAGGCTTGTAATGCTCCCAGACAG 1091

  scaffold40|si      74775 CAGTAGCACGAGAAACTGTCTTCTGTTCCAAATTGGTTGGTTCC 74818
                               i     i     ?          ?     i   v      
  rnd-1_family-       1092 CAGTGGCACGGGAAACNGTCTTCTGTTNCAAATCGGTAGGTTCC 1135

Matrix = 20p43g.matrix
Kimura (with divCpGMod) = 17.92
Transitions / transversions = 1.91 (122/64)
Gap_init rate = 0.02 (23 / 1108), avg. gap size = 1.91 (44 / 23)


11918 21.19 1.78 1.06 scaffold40|size1212554 74982 77508 (1134268) C scaffold5|size2025720_(dbseq-nr_679)_[711532,717282]#LTR/Copia (291) 5460 2916 m_b290s001i16 126569

  scaffold40|si      74982 GTAGAAGTGGTTGAACAGCTGTTAGAAAGAGAGGTCGTACTGCTTGATGA 75031
                               viv      iv   i     ii     i  i  v        i   
C scaffold5|siz       5460 GTAGTGTTGGTTGGTCAGTTGTTAAGAAGAGGGGCCGGACTGCTTGGTGA 5411

  scaffold40|si      75032 TGGATGGCGGGGTGATGTTTAGTGACATAGTCTGCTACGTTGGTAGCGCC 75081
                             i  i  i        i  i           v    v      i  v  
C scaffold5|siz       5410 TGAATAGCAGGGTGATGCTTGGTGACATAGTCAGCTAAGTTGGTGGCCCC 5361

  scaffold40|si      75082 AGCGTGCCAGTACAGCCGAACATGTTTTTGGTTAATACGGCAGCGCAGCC 75131
                           -   i       ii    i v      i     i     i  i    i  
C scaffold5|siz       5360 -GCGCGCCAGTATGGCCGGAAATGTTTCTGGTTGATACGACAACGCAACC 5312

  scaffold40|si      75132 AGTGAAAACACATGTCCATAGCCTTAGTACGTTATGGTTGGATGGTGCTG 75181
                               i    i         i  i  i  i  i vv            i  
C scaffold5|siz       5311 AGTGGAAACGCATGTCCATGGCTTTGGTGCGCTTGGGTTGGATGGTGTTG 5262

  scaffold40|si      75182 TTGACAACACCCAGGGCTGTGGAGTTGTCTGTTTGAATGGGGGTGGGTGG 75231
                           v v     i  v     v  i        v           v        
C scaffold5|siz       5261 GTTACAACGCCAAGGGCGGTAGAGTTGTCGGTTTGAATGGGTGTGGGTGG 5212

  scaffold40|si      75232 TTGTGGATGGCCCATTTCGATGAGGAGGTGACACAGTGGTATGACTTCTC 75281
                                 i             vi        v i  iv  v        v 
C scaffold5|siz       5211 TTGTGGGTGGCCCATTTCGAGAAGGAGGTGTCGCAAGGGAATGACTTCAC 5162

  scaffold40|si      75282 GTGCATTGATGTATAACGCACCAAGTTCGGCCTCTGTGGCAGATGACATG 75331
                            v        i    i      i           v ii  i  v     i
C scaffold5|siz       5161 GGGCATTGATATATAGCGCACCGAGTTCGGCCTCAGCAGCGGAAGACATA 5112

  scaffold40|si      75332 ACTGCTTTGATGATTTGCACAATGGTTAGGACGGCCCCATTGTTGTTGGG 75381
                             vi              iv      v                  v    
C scaffold5|siz       5111 ACGACTTTGATGATTTGCGAAATGGTGAGGACGGCCCCATTGTTGGTGGG 5062

  scaffold40|si      75382 TTAATGGTCATTTTCGGAGAGAAAGAAATGCCCACCAGCACGACTGCGTG 75431
                           v     i           i  i           - --- i vi  i    
C scaffold5|siz       5061 GTAATGATCATTTTCGGAAAGGAAGAAATGCCC-C---CGCTGCTACGTG 5016

  scaffold40|si      75432 CATTTGTTTCTGGGAGATAAGAAGCGGCACTGTGGGCAGCTAAAATCATA 75481
                            i v  v   v i         i   v          i           i
C scaffold5|siz       5015 CGTGTGATTCGGAGAGATAAGAGGCGCCACTGTGGGCGGCTAAAATCATG 4966

  scaffold40|si      75482 TCACTGGCAGAGTACGTGATGCCGGCATTGGGGTGTGACAGTGCATAGTC 75531
                                v  vvii       i      i           i iv     i  
C scaffold5|siz       4965 TCACTTGCTCGATACGTGACGCCGGCGTTGGGGTGTGATAAGGCATAATC 4916

  scaffold40|si      75532 TAAGAACTGGTGGATTCAGGCAGGTGTGGTTTCTGTAGGGCTGGCCTGCT 75581
                           i  i  i       ii i v vi v      vi      vi       i 
C scaffold5|siz       4915 CAAAAATTGGTGGACCCGGTCTAGGGTGGTTGTTGTAGGTTTGGCCTGTT 4866

  scaffold40|si      75582 GTGTTGCCAGAGATCCAAGTGCCATGAGCATAGTGCAGTCAACAGCCCTG 75631
                                  v     v  i  v   i i     i           v    vi
C scaffold5|siz       4865 GTGTTGCAAGAGAGCCGAGGGCCGTAAGCATGGTGCAGTCAACTGCCCGA 4816

  scaffold40|si      75632 GCATAGTACAGAAAATCTCCAATTACTTCTAGTATGAAAGTCTTTTGTTG 75681
                                i  v  i   v       v      v   i   i  i        
C scaffold5|siz       4815 GCATAATAAAGGAAAACTCCAATGACTTCTTGTACGAAGGTTTTTTGTTG 4766

  scaffold40|si      75682 TTTGCCCAGTGCTGGTGATGTGTCGGCACTGGCAGAAAACTGTTGTTTGT 75731
                           i  v              v     i   v     v v ii      i  i
C scaffold5|siz       4765 CTTTCCCAGTGCTGGTGAAGTGTCAGCAGTGGCACATAGTTGTTGTCTGC 4716

  scaffold40|si      75732 TGCCATAGGTGTGTGGAGCTCTGG--------TGATGTTGTGGTTTGTTA 75773
                               i      i i     v    --------  i            v  
C scaffold5|siz       4715 TGCCGTAGGTGCGCGGAGCGCTGGGATAAGGTTGGTGTTGTGGTTTGGTA 4666

  scaffold40|si      75774 GGTTTGGAGTGTTGGAAGCGCTGTCCAGATTTTTCACAGTAGCTGGGCTT 75823
                             ivvi     vi    i  i     i v      i       iv   v 
C scaffold5|siz       4665 GGCAGAGAGTGACGGAAACGTTGTCCGGCTTTTTCGCAGTAGCCTGGCAT 4616

  scaffold40|si      75824 TGAGAGGTGGACGAGGTGGTTCTGGTAGTCCCATTGCAGGGTAAGCCCAA 75873
                           v      i     ivii    vi          i        i  v  v 
C scaffold5|siz       4615 GGAGAGGCGGACGGTACGGTTGCGGTAGTCCCACTGCAGGGTGAGACCTA 4566

  scaffold40|si      75874 TATAACGGCGTCCATTCCAGTCCATGGATATTTCATAGTGACCGTTTAGT 75923
                            i  i  v     i i   i  vi    v  v  i     i  vv v  v
C scaffold5|siz       4565 TGTAGCGCCGTCCGTCCCAATCAGTGGAGATGTCGTAGTGGCCCGTGAGA 4516

  scaffold40|si      75924 ATTTGGATGAGATGGTCAGCGTGTTCTTTTCTGACATATTTGACGCCAAA 75973
                           i v v   i     v  i      v    v iv        v  v  i  
C scaffold5|siz       4515 GTGTTGATAAGATGCTCGGCGTGTACTTTGCCCACATATTTCACTCCGAA 4466

  scaffold40|si      75974 GTTGTCCACACAGAGTGTAAAACAAATAGGGCGCCAGTCGTGGGACCAGA 76023
                             ii  v        v i   i  i  i  v     i     i v     
C scaffold5|siz       4465 GTCATCAACACAGAGGGCAAAGCAGATGGGTCGCCAATCGTGAGTCCAGA 4416

  scaffold40|si      76024 AACCGTGGTTGATTTTGCTTTGGCGGTAGCCATTGGCCTGGAGGCATTAT 76073
                                -      v          i       i             i  i 
C scaffold5|siz       4415 AACCG-GGTTGAGTTTGCTTTGGTGGTAGCCGTTGGCCTGGAGGCGTTGT 4367

  scaffold40|si      76074 TCGAGGAGTTGTTGTGCTAAT-ATTCCGGCTTGTGGTAGTCCATACATGC 76122
                                      i     -   -  v     i     v           i-
C scaffold5|siz       4366 TCGAGGAGTTGCTGTGC-AATGATGCCGGCCTGTGGGAGTCCATACATA- 4319

  scaffold40|si      76123 CCTTTTGAATACGCACAAAGACATAACCATCATGTGCTATGTCACGGAGT 76172
                                     i              v     v     v     v  v i 
C scaffold5|siz       4318 CCTTTTGAATGCGCACAAAGACATATCCATCCTGTGCAATGTCTCGTAAT 4269

  scaffold40|si      76173 TTGTAGAGTTCAATGATGTTGTTGGGAATGTCAGAAAGTTTGAGTCGCAT 76222
                                   v         vi viv  v     i  v              
C scaffold5|siz       4268 TTGTAGAGATCAATGATGGCGGCTGGTATGTCGGATAGTTTGAGTCGCAT 4219

  scaffold40|si      76223 AAATTCTGGTCGTTCCATTGGTGTGTTGAGATAAAAATCTTTGATGTCGA 76272
                           iv       v   v       v     i              i  i    
C scaffold5|siz       4218 GTATTCTGGACGTGCCATTGGGGTGTTAAGATAAAAATCTTTAATATCGA 4169

  scaffold40|si      76273 TGGTCATGAACTTGGCATTTCTGGTCAAGATGACACTGTTGATGAGTATT 76322
                                        v  i   vvv  vi       i       v       
C scaffold5|siz       4168 TGGTCATGAACTTTGCGTTTAATGTAGAGATGACGCTGTTGAGGAGTATT 4119

  scaffold40|si      76323 TTGACAGTGATCATGTCTACCGTGGGTGTGCCGCAGTTGCAGGGGAAGTT 76372
                                i           vi i     i          ii vv   v    
C scaffold5|siz       4118 TTGACGGTGATCATGTCGGCTGTGGGCGTGCCGCAGTCACCTGGGTAGTT 4069

  scaffold40|si      76373 AATTTGATTACCACTGACTGTTAGGGGAATGCGTTAGGGGTCATCTTTTT 76422
                           i  vi    v    ii     v   v       v  v     v  i  i 
C scaffold5|siz       4068 GATGCGATTTCCACCAACTGTGAGGCGAATGCGATACGGGTCTTCCTTCT 4019

  scaffold40|si      76423 C-AGGCAAAATTTAGCCACAATACGTCCGTATGTGACATCCTTCCAGCGG 76471
                            -i   i   v              i  i  v  v           v   
C scaffold5|siz       4018 CTGGGCGAAAGTTAGCCACAATACGCCCATAAGTTACATCCTTCCATCGG 3969

  scaffold40|si      76472 TCCTGAGGGACGCTCGTTTTGTGGATGAAAACAATGGTGTTGGTGCCCTT 76521
                             i  v  i   ivi v ivv         i         iv     i  
C scaffold5|siz       3968 TCTTGTGGAACGTGTGATCGCTGGATGAAAGCAATGGTGTCCGTGCCTTT 3919

  scaffold40|si      76522 GATGACGCTGGGTAAGCCTTGCACAAGTCGTCAGAGTTCCTTCCCATGTG 76571
                           v i  i  i   i  i      i       v vi  i  i       i  
C scaffold5|siz       3918 CACGATGCCGGGCAAACCTTGCGCAAGTCGGCCAAGCTCTTTCCCATATG 3869

  scaffold40|si      76572 CATTTTTCCAGGTGTCATGGTATTTGGGGTAAGATACAAGATGTCAGTAT 76621
                               i v          i            v  vv ii  i  v i   i
C scaffold5|siz       3868 CATTCTGCCAGGTGTCACGGTATTTGGGGTTAGCGATGAGGTGGCGGTAC 3819

  scaffold40|si      76622 TCCGTTACCTCACCAGTCTCGTTATTTTGAGTAGCACATGGAGCATGTCG 76671
                              i   v      v  i  i i --     v vii    i         
C scaffold5|siz       3818 TCCATTAACTCACCCGTTTCATCA--TTGAGGACTGCATGAAGCATGTCG 3771

  scaffold40|si      76672 CTTGGATAATGTTGTTGTGTAGCTTGTGAT-GCCGTGATGCCATTGTGAT 76720
                           vv   i   i ii i     i  i -  ii-  i  v  v  iv      
C scaffold5|siz       3770 GGTGGGTAACGCCGCTGTGTGGCCT-TGGCGGCTGTTATCCCGATGTGAT 3722

  scaffold40|si      76721 GTGTGGACAAGATGTGTAACATGGCCTTGTATGTAAGTGAATGGACTGGG 76770
                                 v     v     i     ii i  iv  i vv   i  iiiv  
C scaffold5|siz       3721 GTGTGGCCAAGAAGTGTAGCATGGTTTCGTGAGTGATGGAACGGGTCCGG 3672

  scaffold40|si      76771 CTGCACGTGTTGAGAGCTGGTGTTGTTGTTGTAGGTTGTGGGTGTGGTAC 76820
                             i iv        i       v   v  v ii  i  iv   iv   i-
C scaffold5|siz       3671 CTACGAGTGTTGAGGGCTGGTGGTGTAGTGGCGGGCTGCTGGTAAGGTG- 3623

  scaffold40|si      76821 CAAC--GGGACAGTGTGATGTGTTGGCACCCTTGGAGGTGGCTCATTATT 76868
                           -ii --     i v i ii                       v vv v i
C scaffold5|siz       3622 -GGCTGGGGACGGGGCGGCGTGTTGGCACCCTTGGAGGTGGCGCTGTTTC 3574

  scaffold40|si      76869 GTTGTCGCTGTCCTCATCATCAGAGACAATGCGG--AGTGTAGGG-AGTG 76915
                             i   i                   i  i i  --i   v    -v i 
C scaffold5|siz       3573 GTCGTCACTGTCCTCATCATCAGAGATAACGTGGCTGGTGGAGGGCCGCG 3524

  scaffold40|si      76916 GCAAAG--GTAAGG----------------GCACCCTTGGAGGTGGGGCG 76947
                             v i --  ii  ----------------                    
C scaffold5|siz       3523 GCCAGGCCGTGGGGATAGGCGTTTGTGTTTGCACCCTTGGAGGTGGGGCG 3474

  scaffold40|si      76948 T-------GGTTGGTA-GCTTGTAG-GGGTGGTGCAGGAGTGTTCAGCTG 76988
                            -------  iv   i-     i  -v v      v  v -   --    
C scaffold5|siz       3473 TGAATAACGGCGGGTGCGCTTGCAGTTGCTGGTGCCGGCG-GTT--GCTG 3427

  scaffold40|si      76989 TTCCTTGGCTGTTTTGCATAGAAAAGTTGTTGCAGGCACTGCAGGTCCTG 77038
                            v ---   -  ----  iv            v    ii  v     iv 
C scaffold5|siz       3426 TGC---GGC-GT----CACTGAAAAGTTGTTGGAGGCGTTGGAGGTCTAG 3385

  scaffold40|si      77039 CA-GTTTTTGACCCCTAAGTGCTGTGCCTTGGCATTGTGTTGGATGACAT 77087
                           i -      vii   v v      v              i vi    ii 
C scaffold5|siz       3384 TAGGTTTTTTGTCCCAACGTGCTGGGCCTTGGCATTGTGCTTAATGATGT 3335

  scaffold40|si      77088 GGGCAAGGTTTGCAGCGGCAGCAATAAGTGCATCGGCATGTAAT-ATGGA 77136
                            i     i  v  v     i  i  i  v     i i-  vii - i   
C scaffold5|siz       3334 GAGCAAGATTGGCTGCGGCGGCGATGAGGGCATCAGT-TGGGGTCACGGA 3286

  scaffold40|si      77137 TGGATTTGTGATGTATTTGTGTTTGAAAAACACTGTAGCGACAATGCGAG 77186
                                 v    v   i           i     v  i   i       v 
C scaffold5|siz       3285 TGGATTGGTGAGGTACTTGTGTTTGAAGAACACAGTGGCGGCAATGCGCG 3236

  scaffold40|si      77187 TGGTGAGTGTGGCGGTAGACCATATTTTCCAGCACCTGTAGTGCTCTGTA 77236
                             v iv v    i  v         i          v         v  v
C scaffold5|siz       3235 TGCTACGGGTGGTGGGAGACCATATCTTCCAGCACCGGTAGTGCTCGGTT 3186

  scaffold40|si      77237 GATGTGCCAATGACCCATCCTTTGGAGCAGTTTTGGGCATAAGTCTTGCA 77286
                                   i    i   v   i v       v      i  i       i
C scaffold5|siz       3185 GATGTGCCGATGATCCAACCTCTTGAGCAGTGTTGGGCGTAGGTCTTGCG 3136

  scaffold40|si      77287 TCGGGTGGGTTTGTCATAGACGAGGGCTTCCATACCAAGCGGAATGAAGG 77336
                              ivv   i  i    ii        i     i          i     
C scaffold5|siz       3135 TCGATGGGGCTTATCATGAACGAGGGCCTCCATGCCAAGCGGAACGAAGG 3086

  scaffold40|si      77337 GTAATGCATTGGAGTTGTGTGGGCCGAAGAGGTGAGCGTAAGCAGAGATT 77386
                             ivv  i   v i ii     v  iv       v  i  i  i      
C scaffold5|siz       3085 GTGCGGCGTTGTAATCATGTGGCCCATAGAGGTGCGCATAGGCGGAGATT 3036

  scaffold40|si      77387 TTGGGGTTAGCATTAGATTGACAAAGGAGGTTGAGTTGCCATTCCATGTG 77436
                                   v     i  i    iv              v i         
C scaffold5|siz       3035 TTGGGGTTTGCATTGGACTGACGTAGGAGGTTGAGTTGACGTTCCATGTG 2986

  scaffold40|si      77437 AGGAATGAGTTGGCACCACAAGTGTAGTGGAAATTTGTCGGTCATGCCAC 77486
                           v  i                i   v                iii    i 
C scaffold5|siz       2985 TGGGATGAGTTGGCACCACAGGTGGAGTGGAAATTTGTCGGCTGTGCCGC 2936

  scaffold40|si      77487 TAAGTACAGCGATGAAAAGTGA 77508
                              vv     i i --      
C scaffold5|siz       2935 TAATGACAGCAACG--AAGTGA 2916

Matrix = 20p43g.matrix
Kimura (with divCpGMod) = 21.35
Transitions / transversions = 1.41 (310/220)
Gap_init rate = 0.02 (41 / 2526), avg. gap size = 1.76 (72 / 41)


6187 5.23 5.68 0.81 scaffold40|size1212554 77507 77674 (1134102) C genome_12_752#DNA (0) 868 685 m_b290s001i17 126570

  scaffold40|si      77507 GAGGTTGAGGGAAACTAACAATTAAATTTAATTAAATTAAAACTACAGAA 77556
                                                       -----                 
C genome_12_752        868 GAGGTTGAGGGAAACTAACAATTAAATT-----AAATTAAAACTACAGAA 824

  scaffold40|si      77557 AGCTTTAATAATC---TGTCAAATAATATGTTAGCATTAGAACACGACTT 77603
                                        ---                             v    
C genome_12_752        823 AGCTTTAATAATCATCTGTCAAATAATATGTTAGCATTAGAACACTACTT 774

  scaffold40|si      77604 TGTAATTAACACCAAAAAGTGGGTCCCCAT-TTTTGTTGATAGCTGTATC 77652
                                                         -    i v            
C genome_12_752        773 TGTAATTAACACCAAAAAGTGGGTCCCCATTTTTTATGGATAGCTGTATC 724

  scaffold40|si      77653 TGCGTGAATCAAGTCACACCG-----------------A 77674
                             v              i   ----------------- 
C genome_12_752        723 TGGGTGAATCAAGTCACGCCGAATTTATATATATATTTA 685

Matrix = 20p43g.matrix
Kimura (with divCpGMod) = 4.16
Transitions / transversions = 0.67 (2/3)
Gap_init rate = 0.05 (8 / 167), avg. gap size = 3.25 (26 / 8)


64 1.39 5.48 0.00 scaffold40|size1212554 77675 77747 (1134029) (AT)n#Simple_repeat 1 77 (0) c_b290s251i0 126571

  scaffold40|si      77675 ATATATATATATATATA-ATATATATA-ATATATATATA-ATATATATAT 77721
                                            -         -           -          
  (AT)n#Simple_          1 ATATATATATATATATATATATATATATATATATATATATATATATATAT 50

  scaffold40|si      77722 GTATATATATA-ATATATATATATATA 77747
                           i          -               
  (AT)n#Simple_         51 ATATATATATATATATATATATATATA 77

Matrix = Unknown
Transitions / transversions = 1.00 (1/0)
Gap_init rate = 0.06 (4 / 72), avg. gap size = 1.00 (4 / 4)


6187 5.23 5.68 0.81 scaffold40|size1212554 77748 78406 (1133370) C genome_12_752#DNA (184) 684 2 m_b290s001i17 126570

  scaffold40|si      77748 AACATGAACATTTATATTACCATTACCGTGAAACAAAAGGCCTAATACAT 77797
                           i     v                                           
C genome_12_752        684 GACATGTACATTTATATTACCATTACCGTGAAACAAAAGGCCTAATACAT 635

  scaffold40|si      77798 TTCTTTTTGAAATAAGACTATCTGCGAGAAATAAAACTATTGGTGAGAAG 77847
                                                             v        ii    i
C genome_12_752        634 TTCTTTTTGAAATAAGACTATCTGCGAGAAATAACACTATTGGCAAGAAA 585

  scaffold40|si      77848 TAAGTCTATCGGCGAGCAATAGGCCTATTGGCAAGATATAAGACTATTTT 77897
                                                           i                 
C genome_12_752        584 TAAGTCTATCGGCGAGCAATAGGCCTATTGGCGAGATATAAGACTATTTT 535

  scaffold40|si      77898 CAGGTTTCAAAAATAGTCTTATTTCTCACAGTTAGTCTTACTTTTTGCAG 77947
                             i     i                  i v v        i         
C genome_12_752        534 CAAGTTTCGAAAATAGTCTTATTTCTCGCCGATAGTCTTATTTTTTGCAG 485

  scaffold40|si      77948 AAGGCTTATCTTTCGAAAATAAGAGGCTTGTTCACATGGGAATAGTGGTC 77997
                                        i          v          i          iv  
C genome_12_752        484 AAGGCTTATCTTTTGAAAATAAGACGCTTGTTCACGTGGGAATAGTACTC 435

  scaffold40|si      77998 ACTCACGTAAGTTTTGAGAATAGGTTTTTGTTTTG-AAATAGTCTTATTT 78046
                                         i         i  v     i -              
C genome_12_752        434 ACTCACGTAAGTTTCGAGAATAGGCTTATGTTTCGAAAATAGTCTTATTT 385

  scaffold40|si      78047 TTCGCAGAAGGCTTATTTCTCGCCGATAGTCTCATTCATAGTGCTATTTT 78096
                                                               i             
C genome_12_752        384 TTCGCAGAAGGCTTATTTCTCGCCGATAGTCTCATTTATAGTGCTATTTT 335

  scaffold40|si      78097 CGAGAAATAGGCTTTCTTCAAGAAATTCGCTTTCTGTGAGAAATAAGCTT 78146
                                            v i      vv        ii            
C genome_12_752        334 CGAGAAATAGGCTTTCTGCGAGAAATAGGCTTTCTGCAAGAAATAAGCTT 285

  scaffold40|si      78147 TAAGC--GAAATAAGACTATTTTCGAGAAGGACACATCAGTGAAAAAGAG 78194
                                --                                 ii     i  
C genome_12_752        284 TAAGCAAGAAATAAGACTATTTTCGAGAAGGACACATCAGCAAAAAAAAG 235

  scaffold40|si      78195 CGGTCCCATCTTACAACATGTGTATTGT-----------------AGCTT 78227
                                  i                    -----------------     
C genome_12_752        234 CGGTCCCGTCTTACAACATGTGTATTGTATCTTACTTGCTCAACAAGCTT 185

  scaffold40|si      78228 CATCACTCAACATGCAGCATCATCTCTCCCC----TATACAAGTTATGAT 78273
                                       i                  ----  v            
C genome_12_752        184 CATCACTCAACACGCAGCATCATCTCTCCCCTCTATAGACAAGTTATGAT 135

  scaffold40|si      78274 TTTTGTGTTATATTGGTTTTCGATT--TTGTTGTGTGATTGTAGTCTGCT 78321
                                   --          i    --            i          
C genome_12_752        134 TTTTGTGT--TATTGGTTTTTGATTGATTGTTGTGTGATCGTAGTCTGCT 87

  scaffold40|si      78322 AAAGATATTATAATGGACTTCTTAGTTGCCTTTTATCAAAACAATCTTAA 78371
                                                                             
C genome_12_752         86 AAAGATATTATAATGGACTTCTTAGTTGCCTTTTATCAAAACAATCTTAA 37

  scaffold40|si      78372 CAACTCATTATAAATACAGCATTTCCCTCAACCTC 78406
                                           v                  
C genome_12_752         36 CAACTCATTATAAATAAAGCATTTCCCTCAACCTC 2

Matrix = 20p43g.matrix
Kimura (with divCpGMod) = 4.16
Transitions / transversions = 2.17 (26/12)
Gap_init rate = 0.01 (7 / 658), avg. gap size = 4.00 (28 / 7)


2949 30.00 4.13 4.13 scaffold40|size1212554 78408 80149 (1131627) C scaffold42|size1068717_(dbseq-nr_92)_[761960,767913]#LTR/Copia (2951) 3003 1262 m_b290s001i19 126572

  scaffold40|si      78408 GTTTGTATGGTTTTTGTGGCAACATTGCGGCGGTGGTCATTGGGTGGTAC 78457
                                v    i    vi   v ii  v  v     i    i         
C scaffold42|si       3003 GTTTGGATGGCTTTTTCGGCTATGTTCCGTCGGTGATCATCGGGTGGTAC 2954

  scaffold40|si      78458 TCGCTGGTACGTGAGGCCTGAATCCAGAATGGATT-----------GCT- 78495
                           iv i  i  v  v v v v  ivivivi    v  -----------   -
C scaffold42|si       2953 CAGTTGATAGGTCATGGCGGAGGTGGTGATGGCTTCTCTGTAGGCTGCTG 2904

  scaffold40|si      78496 ----TTCATTGTCAAGAACCTGGTGCTGTGGCATGAGCCCACAGGCACGC 78541
                           ----   i     v  i              ii   vviii     viv 
C scaffold42|si       2903 AGATTTCGTTGTCCAGGACCTGGTGCTGTGGTGTGATGTTGCAGGCTTTC 2854

  scaffold40|si      78542 ATTTGAGTGAGAGCTTGGTTGTCTGCTAGGATAAGTTCCCCCTCCGTCCT 78591
                             vi v v   i   i ivv iv   v     i  i  v     i     
C scaffold42|si       2853 ATGCGTGGGAGGGCTCGAGAGCGTGCAAGGATGAGCTCGCCCTCTGTCCT 2804

  scaffold40|si      78592 GTTCTTGGTCAGCTCCACCCAAATGGAGTTGCTGTCAGTGTGATAGAGGA 78641
                                    vi i  v     i     i      v  ii   i       
C scaffold42|si       2803 GTTCTTGGTGGGTTCAACCCAGATGGAATTGCTGGCAACGTGGTAGAGGA 2754

  scaffold40|si      78642 TCATTTGGTACTGGTTGCCTCTGCTGGATGTGAGTGGGAATTTTCCAGTT 78691
                                  i  ii i     i        vii v    i  i         
C scaffold42|si       2753 TCATTTGATATCGATTGCCCCTGCTGGAAACGTGTGGAAACTTTCCAGTT 2704

  scaffold40|si      78692 TGGTCAAAGTAGACTGTGTCATGGGTGTCATACATCTTGATATCAATGCC 78741
                                iiv   v v     ii v      i  vi i    ii vi   i 
C scaffold42|si       2703 TGGTCGGTGTACAGTGTGTTGTTGGTGTCGTAGGTTTTGACGTAGATGTC 2654

  scaffold40|si      78742 TTGCTGTGTGTGGGAGGG--AGTAGCGAGTGAGGTTGG-TGCGAGGAGCT 78788
                           v v    -      v   --i  i i -     i v  -   ---- vi 
C scaffold42|si       2653 ATTCTGT-TGTGGGTGGGTTGGTGGTG-GTGAGATGGGTTGC----ACTT 2610

  scaffold40|si      78789 GT--CTTGGTGGAGCGTACACCTTGGCCCTGGCTACGCATGTGCCCTTGC 78836
                             --            i  i  i    vi   i viv      v     i
C scaffold42|si       2609 GTTGCTTGGTGGAGCGCACGCCCTGGCGTTGGTTCTTCATGTGGCCTTGT 2560

  scaffold40|si      78837 TGCATTTCTTCCTATTGTGGAAAGTGCTTGTGTACA-TTGGATACTGTAA 78885
                             vi    i  vv             i  i  i   -  v   i--  i 
C scaffold42|si       2559 TGAGTTTCCTCAGATTGTGGAAAGTGTTTATGCACATTTTGATG--GTGA 2512

  scaffold40|si      78886 CCAGTGCCCTGGTGTCGTAGTTCCCCTGTTGAATGGCTACCAGCCATGTT 78935
                           iv    v  v   iii      v  v  vi i      iiv     v  v
C scaffold42|si       2511 TGAGTGGCCAGGTACTGTAGTTGCCGTGGCGGATGGCTGTGAGCCAGGTG 2462

  scaffold40|si      78936 GTTTTGG-TGCAAAACTGGCTGCGGCATCGAGTTACCTGATGGTTTGTTT 78984
                           v      -  viv v iv     v  i v   v  v v      i    i
C scaffold42|si       2461 TTTTTGGTTGGGTACCCTGCTGCTGCGTGGAGGTAGCGGATGGTCTGTTC 2412

  scaffold40|si      78985 GATGCAGGGGAGCTCATAGACATTGAGGATGGTATGTTGCTCACGCTCAC 79034
                           i    vv     i  i     i          vi  i vi      viiv
C scaffold42|si       2411 AATGCTTGGGAGTTCGTAGACGTTGAGGATGGAGTGCTTTTCACGCGTGA 2362

  scaffold40|si      79035 TGGATGCGTTTAGGTGGTTGCGGACAGCTTCCATGGATGGGACGACGTAT 79084
                                  i    v  i   v  i ivvi v ii   iv  i ivvi   v
C scaffold42|si       2361 TGGATGCATTTATGTAGTTTCGAATTTTTGCTGTGGGAGGAATCTTGTAG 2312

  scaffold40|si      79085 TTCATGTTCAGAGATTTCGTG-CCACAAGGTGAATCAAGGATGAGGGTAT 79133
                           ivii    vvvi  -i v   -     i vv  i  i     v  v    
C scaffold42|si       2311 CGTGTGTTGTTGGA-CTGGTGTCCACAGGTAGAGTCGAGGATCAGTGTAT 2263

  scaffold40|si      79134 TGTCATTGACGTTACGGGTTATTTGCCATAGTAGTACCTGCCAAAGTCCA 79183
                           iv ii  vv i  vvv i v i v iii   vi i  ii    i  v  v
C scaffold42|si       2262 CCTTGTTCTCATTTGTGATGACTGGTTGTAGGGGCACTCGCCAGAGACCT 2213

  scaffold40|si      79184 ATGCGAGGGCGTCTATAACCCTG-GAGGA-TGGATGT--GGTGTTAATAT 79229
                           i    v v  iv vi - i    -v    -  vv   --    ---  i 
C scaffold42|si       2212 GTGCGTGTGCAGCGGT-ATCCTGTTAGGACTGCCTGTTCGGTG---ATGT 2167

  scaffold40|si      79230 GAATTTTGTCGGAGTCGTAGAAATTGACTTCATCCTTGTCGTAGACGGCT 79279
                            i  vvi  vi v                  vv       i  v  i  v
C scaffold42|si       2166 GGATGGCGTGAGCGTCGTAGAAATTGACTTCTGCCTTGTCATACACAGCG 2117

  scaffold40|si      79280 GTGTACCCGGCATCAGCAAATTTGCTGCCACTTAGCAGCGTCTGTGTGAG 79329
                                         v  i  i        i  v  i  v  v   vii  
C scaffold42|si       2116 GTGTACCCGGCATCTGCGAACTTGCTGCCGCTGAGTAGGGTGTGTTCAAG 2067

  scaffold40|si      79330 GTTGGGAACAATGTCAACTTGGTTGGCAGGGGCACTGACATCAAGCAGAA 79379
                            vv   i           vvv      v  i  v vv  v iiv    i 
C scaffold42|si       2066 GGAGGGGACAATGTCAACAATGTTGGCTGGAGCTCGTACCTTGTGCAGGA 2017

  scaffold40|si      79380 GTTGTGAGAGGTGTGTTGCATGTGCCCTGCCACCAGTAGGTAACAGGAAG 79429
                              v  vv vv vv  v  v vv   v i  i  v  i    iv     i
C scaffold42|si       2016 GTTTTGCTACTTTGGTGGCTTTGGCCGTACCGCCTGTGGGTAGGAGGAAA 1967

  scaffold40|si      79430 ACTTTAGTGGGTGGTACCATGGTAGT---ATGGACAGGATCATGGAGAGT 79476
                               --- v i  i  ivi    i  ---v v  vi         i v i
C scaffold42|si       1966 ACTT---TTGATGATATGGTGGTGGTTTCTTTGAAGGGATCATGGGGTGC 1920

  scaffold40|si      79477 GCCTGAGGTAGATGTAGCACCGGTGTCACTGATTGCTGAGGGAATTGTGC 79526
                           v    vi  v     v  v  v     i     v  v    vv    vv 
C scaffold42|si       1919 TCCTGCAGTTGATGTTGCTCCTGTGTCGCTGATGGCGGAGGCTATTGATC 1870

  scaffold40|si      79527 CGTCAGTTATGCCATGCTTGA--CCTGAAGCTTGGTCATAGATGGGTTGG 79574
                              ivi       v  i    --i   vi -   i-   i  v  --  v
C scaffold42|si       1869 CGTTCATTATGCCTTGTTTGAGGTCTGTGG-TTGA-CATGGAAGG--TGT 1824

  scaffold40|si      79575 GGTGACGCCGTTTATGTTTGACTGTTGGATGCAACTATTGGGAGATGCTG 79624
                           vv    ---- v i  v v iv   --  v  i iv  --  ivv v   
C scaffold42|si       1823 CTTGAC----TGTGTGGTGGGATGT--GAAGCGATGAT--GGGTCTTCTG 1782

  scaffold40|si      79625 CCAGTGGCTCGTTGTCGCCAAGCGGTG-----CTATCCTTATCTTGGTGC 79669
                           i-----   i         --  vi  ----- i   vv i i i i  i
C scaffold42|si       1781 T-----GCTTGTTGTCGCC--GCCATGTCTTACCATCAGTGTTTCGATGT 1739

  scaffold40|si      79670 TGCGGCGGAAGGTTAAAACGTACTTT-------TGTTTTGGGGAA--AGC 79710
                             v  i  v   ivi     v  vv -------  v v  i  vi--  v
C scaffold42|si       1738 TGAGGTGGTAGGCGGAAACGGACAGTGGGTCGGTGGTGTGAGGTGTTAGA 1689

  scaffold40|si      79711 GAGTGGAGACCAATAGTTAAGTGAA--CATAC-ATAGGGGTGTAGTGCAC 79757
                                 i v   i     -iv  i --  v  -   -- v  vi i    
C scaffold42|si       1688 GAGTGGGGCCCAGTAGTT-GTTGGACTCAAACGATA--GTTGGGGCGCAC 1642

  scaffold40|si      79758 TACTATTATGTTTGTTTGCTGTAACCAAAGTACTAAGAAAACAGTCACTA 79807
                             --    ----v         v v   v  ii v -  v   --i i -
C scaffold42|si       1641 TA--ATTA----AGTTTGCTGTCAACAATGTGTTTA-AATACA--TATT- 1602

  scaffold40|si      79808 GGTAAACTAATGGTCCCTGCTGGATCCTATTTCTTGGGTTTGTACCAAGA 79857
                           -----   iv   vi  ii   v      i  viv  vivi      v  
C scaffold42|si       1601 -----ACTGTTGGGTCCCACTGTATCCTACTTACGGGCCACGTACCATGA 1557

  scaffold40|si      79858 GGGGTGCTTGTCCTTGTTCTTTTCTAAAGCAAAACACTCGCCATCTTCAT 79907
                           v  vivi              v  v ii viv i  v i i         
C scaffold42|si       1556 TGGCCTTTTGTCCTTGTTCTTGTCGAGGGAGTAGCAGTTGTCATCTTCAT 1507

  scaffold40|si      79908 GGTAGCACT-TGTCCTTTTTGCATGAGTTGCAGAAGCGAGGGGTACGGCA 79956
                            i i -   -ii  i  v  i  v         viv      ivv  ivi
C scaffold42|si       1506 GATGG-ACTGCATCTTTATTACAGGAGTTGCAGTGTCGAGGGAATCGAGG 1458

  scaffold40|si      79957 GCCTT--CTGTAG-GTGTCATG------GCAT-TGG--ATCT-GTTGCGC 79993
                            ii  --   vi -   vvi  ------   i-   --i  i-  v i v
C scaffold42|si       1457 GTTTTTACTGGGGCGTGGGGTGCGGGTTGCACGTGGTTGTCCAGTGGTGG 1408

  scaffold40|si      79994 TGATTGCTAGGTGTAGTAGGAGGTGCAAAGGGTGTTAGGTCTGTTTGGAA 80043
                             -   v      i  vv v      - i i  v  i ---    -----
C scaffold42|si       1407 TG-TTGGTAGGTGCAGGTGTAGGTGC-AGGAGTCTTGG---TGTT----- 1368

  scaffold40|si      80044 AAGGAGAGTCATGAGCTTGGCCTGTTGCTCAAG-GATG-GTT-TTC-TGT 80089
                           i       v     i   ----     i ii  -  v -   -   -   
C scaffold42|si       1367 GAGGAGAGACATGAACTT----TGTTGTTTGAGTGAGGAGTTCTTCTTGT 1322

  scaffold40|si      80090 TAGGCATT-GAGTTTTTGGAGGATGGTGGTGTTGTCAGGCGTGGTGAT-- 80136
                            -   i  -v  v     i    - v    v    -- vi       v--
C scaffold42|si       1321 T-GGCGTTCCAGGTTTTGAAGGA-GCTGGTTTTGT--GCTGTGGTGAGAA 1276

  scaffold40|si      80137 -GGCGGCATGTTCA 80149
                           -i  i     v   
C scaffold42|si       1275 AAGCAGCATGGTCA 1262

Matrix = 20p43g.matrix
Kimura (with divCpGMod) = 35.66
Transitions / transversions = 1.00 (250/251)
Gap_init rate = 0.06 (105 / 1741), avg. gap size = 1.37 (144 / 105)

5819 22.91 2.44 0.87 scaffold40|size1212554 78408 79759 (1132017) C scaffold5|size2025720_(dbseq-nr_679)_[711532,717282]#LTR/Copia (2845) 2906 1534 m_b290s001i18 126572

  scaffold40|si      78408 GTTTGTATGGTTTTTGTGGCAACATTGCGGCGGTGGTCATTGGGTGGTAC 78457
                                     i    vi   i                   ii     v  
C scaffold5|siz       2906 GTTTGTATGGCTTTTTCGGCGACATTGCGGCGGTGGTCATCAGGTGGGAC 2857

  scaffold40|si      78458 TCGCTGGTACGTGAGGCCTGAATCCAGAATGGATTGCTT----------- 78496
                           vv i     i  v v         i  i    v      -----------
C scaffold5|siz       2856 AAGTTGGTATGTCATGCCTGAATCTAGGATGGCTTGCTTGTATGCTGCGG 2807

  scaffold40|si      78497 -----TCATTGTCAAGAACCTGGTGCTGTGGCATGAGCCCACAGGCACGC 78541
                           -----        i  i  i   i   v   iiv   i     v  v   
C scaffold5|siz       2806 ATGCTTCATTGTCGAGGACTTGGCGCTTTGGTGAGAGTCCACATGCTCGC 2757

  scaffold40|si      78542 ATTTGAGTGAGAGCTTGGTTGTCTGCTAGGATAAGTTCCCCCTCCGTCCT 78591
                             vi i v       iv v  iv         i     v     i     
C scaffold5|siz       2756 ATACGGGAGAGAGCTCTGGTGCGTGCTAGGATGAGTTCACCCTCTGTCCT 2707

  scaffold40|si      78592 GTTCTTGGTCAGCTCCACCCAAATGGAGTTGCTGTCAGTGTGATAGAGGA 78641
                                 v  ii    v        i           i     i  v    
C scaffold5|siz       2706 GTTCTTTGTTGGCTCAACCCAAATAGAGTTGCTGTCGGTGTGGTACAGGA 2657

  scaffold40|si      78642 TCATTTGGTACTGGTTGCCTCTGCTGGATGTGAGTGGGAATTTTCCAGTT 78691
                               i      iv  v       vvi  iiiiv v  i  iivv  v   
C scaffold5|siz       2656 TCATCTGGTACCTGTAGCCTCTGGAAGACACATGGGGAAACCGACCTGTT 2607

  scaffold40|si      78692 TGGTCAAAGTAGACTGTGTCATGGGTGTCATACATCTTGATATCAATGCC 78741
                             i  ii             vi       i  vi      i vvv   ii
C scaffold5|siz       2606 TGATCGGAGTAGACTGTGTCCCGGGTGTCGTAGGTCTTGACAAATATGTT 2557

  scaffold40|si      78742 TTGCTGTGTGTGGGAGGG--AGT---AGCGAGTGAGGTTGGTGCGAG--- 78783
                           v  v  v v v i     --   ---    i  iv   i    -   ---
C scaffold5|siz       2556 ATGGTGAGGGGGAGAGGGGCAGTGTGAGCGGGTATGGTCGGTG-GAGCAT 2508

  scaffold40|si      78784 ---GAGCTGTCTTGGTGGAGCGTACACCTTGGCCCTGGCTACGCATGTGC 78830
                           ---   i               i  i  i    vi               
C scaffold5|siz       2507 GCCGAGTTGTCTTGGTGGAGCGCACGCCCTGGCGTTGGCTACGCATGTGC 2458

  scaffold40|si      78831 CCTTGCTGCATTTCTTCCTATTGTGGAAAGTGCTTGTGTACATTGGATAC 78880
                             i     ii       iv i  v     i           i    vv  
C scaffold5|siz       2457 CCCTGCTGTGTTTCTTCTGACTGGGGAAAATGCTTGTGTACGTTGGCAAC 2408

  scaffold40|si      78881 TGTAACCAGTGCCCTGGTGTCGTAGTTCCCCTGTTGAATGGCTACCAGCC 78930
                           v  v  v  v v  vi    i      v  v  ii    v   i   v  
C scaffold5|siz       2407 GGTTACGAGGGGCCAAGTGTTGTAGTTACCATGCCGAATCGCTGCCATCC 2358

  scaffold40|si      78931 ATGTTGTTTTGGTGCAAAACTG-GCTGCGGCATCGAGTTACCTGATGGTT 78979
                                       i vi    iv-          v   v    vi  i   
C scaffold5|siz       2357 ATGTTGTTTTGGCGGGAAACCCTGCTGCGGCATGGAGGTACCGAATAGTT 2308

  scaffold40|si      78980 TGTTTGATGCAGGGGAGCTCATAGACATTGAGGATGGTATGTTGCTCACG 79029
                               v   i v         i                vi  i     v  
C scaffold5|siz       2307 TGTTGGATACTGGGGAGCTCGTAGACATTGAGGATGGAGTGCTGCTCCCG 2258

  scaffold40|si      79030 CTCACTGGATGCGTTTAGGTGGTTGCGGACAGCTTCCATGGATGGGACGA 79079
                            vi   i    vvviv   v  vi     ivv    ii       v    
C scaffold5|siz       2257 CGTACTAGATGATGCAAGGAGGGCGCGGATTTCTTCTGTGGATGGCACGA 2208

  scaffold40|si      79080 CGTATTTCATGTTCAGAGATTTCGTGCCACAAGGTGAATCAAGGATGAGG 79129
                               i  vi    v  v        i     i  v  i  v i       
C scaffold5|siz       2207 CGTACTTAGTGTTGAGTGATTTCGTACCACAGGGAGAGTCCAAGATGAGG 2158

  scaffold40|si      79130 GTATTGTCATTGACGTTACGGGTTATTTGCCATAGTAGTACCTGCCAAAG 79179
                               i  ii    i   i iv  v     v i  ivi    ii       
C scaffold5|siz       2157 GTATCGTTGTTGATGTTGCATGTGATTTGGCGTAAGGGTACTCGCCAAAG 2108

  scaffold40|si      79180 TCCAATGCGAGGGCGTCTATAACCCTGGAGGATGGATGTGGTGTTAATAT 79229
                           i  ii  i v    i   i                 v    i   i ii 
C scaffold5|siz       2107 CCCGGTGTGTGGGCATCTGTAACCCTGGAGGATGGAGGTGGCGTTGACGT 2058

  scaffold40|si      79230 GAATTTTGTCGGAGTCGTAGAAATTGACTTCATCCTTGTCGTAGACGGCT 79279
                            i       i            i                    v     v
C scaffold5|siz       2057 GGATTTTGTTGGAGTCGTAGAAGTTGACTTCATCCTTGTCGTACACGGCA 2008

  scaffold40|si      79280 GTGTACCCGGCATCAGCAAATTTGCTGCCACTTAGCAGCGTCTGTGTGAG 79329
                                   i  i  i     i        i  v  i  v           
C scaffold5|siz       2007 GTGTACCCAGCGTCGGCAAACTTGCTGCCGCTGAGTAGAGTCTGTGTGAG 1958

  scaffold40|si      79330 GTTGGGAACAATGTCAACTTGGTTGGCAGGGGCACTGACATCAAGCAGAA 79379
                           i                       i          v     ii    vi 
C scaffold5|siz       1957 ATTGGGAACAATGTCAACTTGGTTAGCAGGGGCACGGACATTGAGCATGA 1908

  scaffold40|si      79380 GTTGTGAGAGGTGTGTTGCATGTGCCCTGCCACCAGTAGGTAACAGGAAG 79429
                               v    vi     v  v     vv       v  i  i iv     i
C scaffold5|siz       1907 GTTGGGAGATATGTGTAGCCTGTGCAGTGCCACCTGTGGGCAGGAGGAAA 1858

  scaffold40|si      79430 ACTTTAGTGGGTGGTACCATGGTAGTATGGACAGGATCATGGAGAGTGCC 79479
                             i  i    iv   viii i  i vi    vv        i  v iv  
C scaffold5|siz       1857 ACCTTGGTGGAAGGTTTTGTAGTGGAGTGGAATGGATCATGAAGTGCTCC 1808

  scaffold40|si      79480 TGAGGTAGATGTAGCACCGGTGTCACTGATTGCTGAGGGAATTGTGCCGT 79529
                             vv  v  v  i           i     v  v     v          
C scaffold5|siz       1807 TGCTGTCGAAGTGGCACCGGTGTCGCTGATGGCGGAGGGTATTGTGCCGT 1758

  scaffold40|si      79530 CAGTTATGCCATGCTTGACCTGAAGCTTGGTCATAGATGGGTTGGGGTGA 79579
                            v vv     v        i  vv i        i i  ---       i
C scaffold5|siz       1757 CTGAAATGCCCTGCTTGACTTGCTGTTTGGTCATGGGTG---TGGGGTGG 1711

  scaffold40|si      79580 CG---CCGTTTATGTTTGACTGTTGGATGCAACTATTGGGAGATGCTGCC 79626
                             ---   i  i i    iiv  v   i vv  v vvv    v      -
C scaffold5|siz       1710 CGTCGCCGCTTGTATTTGGTAGTGGGACGATACAAGGTGGAGCTGCTGC- 1662

  scaffold40|si      79627 AGTGGCTCGT--TGTCGCCAAGCGGTGCTATCCTTATCTTGGTGCTGCGG 79674
                           - v i vi  --        i  v     i iv  i  vi    v     
C scaffold5|siz       1661 -GGGACATGTGGTGTCGCCAGGCTGTGCTGTTGTTGTCACGGTGGTGCGG 1613

  scaffold40|si      79675 CGGAAGGTTAAAACGTACTTTTGTTTTGGGGAAAGCGAGTGGAGACCAAT 79724
                              i  i  i     v          ii   v i  i             
C scaffold5|siz       1612 CGGGAGATTGAAACGAACTTTTGTTTCAGGGCAGGCAAGTGGAGACCAAT 1563

  scaffold40|si      79725 AGTTAAGTGAACATACATAGGGGTGTAGTGCACTA 79759
                               v         ------    v     v i  
C scaffold5|siz       1562 AGTTTAGTGAACAT------GGGTTTAGTGAATTA 1534

Matrix = 20p43g.matrix
Kimura (with divCpGMod) = 24.66
Transitions / transversions = 1.21 (168/139)
Gap_init rate = 0.02 (21 / 1351), avg. gap size = 2.14 (45 / 21)

8359 18.26 1.33 2.17 scaffold40|size1212554 79812 81390 (1130386) C scaffold235|size475901_(dbseq-nr_53)_[187924,193741]#LTR/Copia (4252) 1566 1 m_b290s001i20 126572

  scaffold40|si      79812 AACTAATGGTCCCTGCTGGATCCTATTTCTTGGGTTTGTACCAAGAGGGG 79861
                                 i    i ii                  v               -
C scaffold235|s       1566 AACTAACGGTCTCCACTGGATCCTATTTCTTGGTTTTGTACCAAGAGGG- 1518

  scaffold40|si      79862 TGCTTGTCCTTGTTCTTTTCTAAAGCAAAACACTCGCCATCTTCATGGTA 79911
                           i i           i  v  v ii            i    i  i     
C scaffold235|s       1517 CGTTTGTCCTTGTTTTTGTCAAGGGCAAAACACTCGTCATCCTCGTGGTA 1468

  scaffold40|si      79912 G-CACTTGTCCTTTTTGCATGAGTTGCAGAAGCGAGGGGTACGGCAGCCT 79960
                            - i i-      i                 i  vv   vi  v v    
C scaffold235|s       1467 GACGCC-GTCCTTCTTGCATGAGTTGCAGAAACGTTGGGGGCGTCTGCCT 1419

  scaffold40|si      79961 TCTGTAGGTGTCATGGCATTGGATCTGTTGCGCTGATTGCTAGGTGTAGT 80010
                             v ii    vvi  v                   v v  v     i v 
C scaffold235|s       1418 TCGGCGGGTGAAGTGCCATTGGATCTGTTGCGCTGCTGGCGAGGTGCATT 1369

  scaffold40|si      80011 AGGAGGTGCAAAGGGTGTTAGGTCTGTTTGGAAAAGGAGAGTCATGAGCT 80060
                           i       ------------------------            v  i  
C scaffold235|s       1368 GGGAGGTG------------------------AAAGGAGAGTCAAGAACT 1343

  scaffold40|si      80061 TGGCCTGTTGCTCAAGGATGGTTTTCTGTTAGGCATTGAGTTTTTGGAGG 80110
                            i  i     v  v     i i        i   v ii     v      
C scaffold235|s       1342 TAGCTTGTTGGTCTAGGATAGCTTTCTGTTGGGCTTCAAGTTTGTGGAGG 1293

  scaffold40|si      80111 ATGGTGGTGTTGTCAGGCGTGGTGATGGCGGCATGTTCATTAGCTTTCTC 80160
                            vv           vi v   i  ii -    i     iv i  vv    
C scaffold235|s       1292 AGCGTGGTGTTGTCCAGAGTGATGGCG-CGGCGTGTTCGGTGGCAGTCTC 1244

  scaffold40|si      80161 CAATGCTCCTTCCAAGCTGTTGGTGTACTCCAGCAGTGAGTGGTGGTCGG 80210
                              v  i   -                   v  v              v 
C scaffold235|s       1243 CAAAGCCCCT-CCAAGCTGTTGGTGTACTCGAGGAGTGAGTGGTGGTCTG 1195

  scaffold40|si      80211 AAGTTGACAAGGCGGATGAGCTGTTGGGCGGAACGTGTGGTGGATTGTTG 80260
                           v  v   i        v v v  i   i      i               
C scaffold235|s       1194 CAGGTGATAAGGCGGAGGTGATGCTGGACGGAACATGTGGTGGATTGTTG 1145

  scaffold40|si      80261 GAGGCATGGCTGCTGCTGTCAAAAAAA-TGCTGGCACTTTCAAACCCGCT 80309
                             v vii      ii           i-       i  -- i     v i
C scaffold235|s       1144 GATGGGCGGCTGCCACTGTCAAAAAAGCTGCTGGCGCT--CGAACCCTCC 1097

  scaffold40|si      80310 GGAGCGTGCCTCACGGTCGGTGTTGAACTTCTCCTT-----TGTAGATGG 80354
                           v  v  i  i     v  i i   i     i     -----         
C scaffold235|s       1096 CGACCGCGCTTCACGCTCAGCGTTAAACTTTTCCTTGCTCTTGTAGATGG 1047

  scaffold40|si      80355 TGACAAAATGGGATTTTGCCATATCCCAAGTTTTGTTGGCGGATGGCTTG 80404
                           ii  i  i  v vi  v   iii     i       i   i  v      
C scaffold235|s       1046 CAACGAAGTGTGCCTTAGCCGCGTCCCAGGTTTTGTCGGCAGAAGGCTTG 997

  scaffold40|si      80405 ATCTCCCACGCTTACATCTCCTTGTCATCGAACATTTCGGAGGCACACAT 80454
                             i     v  i i   i        i        v        ii    
C scaffold235|s        996 ATTTCCCAAGCCTGCATTTCCTTGTCGTCGAACATGTCGGAGGCGTACAT 947

  scaffold40|si      80455 GCTCTCAACGTAGTGTTGGATCTTCGCGGCTTTGGCGGCCAGGACACCAA 80504
                               --i     i           i i   i iv      i       i 
C scaffold235|s        946 GCTC--GACGTAATGTTGGATCTTTGTGGCCTCTGCGGCCGGGACACCGA 899

  scaffold40|si      80505 TGTCATGGCAAAGCTTCTGTTGCTTGTTGAGCTCACGGGCAAACTTCGTG 80554
                               vi i  i     i          i   i    i             
C scaffold235|s        898 TGTCCCGACAGAGCTTTTGTTGCTTGTCGAGTTCACAGGCAAACTTCGTG 849

  scaffold40|si      80555 ATGTGACTCATGAGGTCCCATTGGGCGTGAAAGGCTTGGGCAGTTTGCTT 80604
                             i  i   i   i          i    i           v i   i  
C scaffold235|s        848 ATATGGCTCGTGAAGTCCCATTGGACGTGGAAGGCTTGGGCTGCTTGTTT 799

  scaffold40|si      80605 TT----GGGGG--GTGACAATGCACCACTTGGTTCGGAGATGCTGGACGA 80648
                             ---- i   --     i        i i   v                
C scaffold235|s        798 TTTCTCGAGGGTCGTGACGATGCACCATTCGGTGCGGAGATGCTGGACGA 749

  scaffold40|si      80649 TTGTCTTCATCATTTGGCCACTGTAGCCCACGTAGTTGTCTTCAAGTTCT 80698
                            i     v   i       i                i      i  i  i
C scaffold235|s        748 TCGTCTTGATCGTTTGGCCGCTGTAGCCCACGTAGTCGTCTTCGAGCTCC 699

  scaffold40|si      80699 TCAACGTACGTGGGATTGATGGCATCGCGTACGATTTTGTCAGCAATGAG 80748
                             i             i  i   v  i  i    v      ii i     
C scaffold235|s        698 TCGACGTACGTGGGATCGACGGCCTCACGCACGAGTTTGTCGACGATGAG 649

  scaffold40|si      80749 TGCATTGGCGGCTTCTTGCTTCCAAAACTCTTGGCATGTGAGGTTGTGCA 80798
                           i    i i                            v i           
C scaffold235|s        648 CGCATCGACGGCTTCTTGCTTCCAAAACTCTTGGCAAGCGAGGTTGTGCA 599

  scaffold40|si      80799 GGCCTGTGATCAACGTTCAATTTGTGAGCGTGGTGCTGTTTGCGAGGCCC 80848
                               i      i i i  i   i            v    i i      i
C scaffold235|s        598 GGCCCGTGATCGATGCTCGATTCGTGAGCGTGGTGGTGTTCGTGAGGCCT 549

  scaffold40|si      80849 GTGGTGATGATCGGAGGTGTTGGGAGGCAATCGACGATGATGTCCAGGTT 80898
                            iv i  i      v  i          ii    i i        i    
C scaffold235|s        548 GCCGCGACGATCGGCGGCGTTGGGAGGCGGTCGATGGTGATGTCCGGGTT 499

  scaffold40|si      80899 GCCCGTGATGCTGCAATACTCGGCGTCTGTGAGCACGAGTGCAAGATGGC 80948
                                   ivv                v              i     i 
C scaffold235|s        498 GCCCGTGACCGTGCAATACTCGGCGTCGGTGAGCACGAGTGCGAGATGAC 449

  scaffold40|si      80949 CATGTTGTCCACCCCAGCTCATTGTTTTGACGGCTGCTGCGATCTTTGCA 80998
                               vi              i v              i     i  i  i
C scaffold235|s        448 CATGACGTCCACCCCAGCTCGTAGTTTTGACGGCTGCCGCGATTTTCGCG 399

  scaffold40|si      80999 ATTTGTTGCACGAGTTGGTTGACAGTGGAGGACATCGGTTGGCCGATGAT 81048
                                    vv   v     v  i       v i i        v i   
C scaffold235|s        398 ATTTGTTGCCGGAGATGGTTTACGGTGGAGGTCGTTGGTTGGCCCACGAT 349

  scaffold40|si      81049 TTTGTCGAGCAGAATTGGTGTGATGATGGCTTGTGCAGCCTTGTAAATGG 81098
                           i           v v     iv         i  i i    ii  i i  
C scaffold235|s        348 CTTGTCGAGCAGCAGTGGTGCTATGATGGCTCGTACGGCCTCATAGACGG 299

  scaffold40|si      81099 TGGCTTGGTTGGCAGTTGGTGAGGACATGGTGTTAGCAAATTT---TTGT 81145
                                 v   v  i  v  i            v i  vi    ---    
C scaffold235|s        298 TGGCTTCGTTCGCGGTGGGCGAGGACATGGTGGTGGCTGATTTAGGTTGT 249

  scaffold40|si      81146 TGTTTCCGTGGGTAAATTTCAGGTGTTGCTCAGTGC-AAAAATTTAGTAG 81194
                               vi     i ivv  v                 -            i
C scaffold235|s        248 TGTTGTCGTGGATGTTTTGCAGGTGTTGCTCAGTGCAAAAAATTTAGTAA 199

  scaffold40|si      81195 TAACTGCTGAGCATAGC-AATACGTTGATGTTGATAATCGGGTGCTTATT 81243
                            v               -  i    vi  i         i    v   i 
C scaffold235|s        198 TCACTGCTGAGCATAGCAAACACGTAAATATTGATAATCAGGTGATTACT 149

  scaffold40|si      81244 AAATTATGACTGTATTATGATAGCCATACCATATTAGTAATCAGGTAGAC 81293
                                        vv    v          i  -                
C scaffold235|s        148 AAATTATGACTGTTGTATGCTAGCCATACCGTA-TAGTAATCAGGTAGAC 100

  scaffold40|si      81294 AGGTACAGTTCTATATATGTACCGCTGTGTAAGTAATGAGGTAGACAGGT 81343
                                v       vi v        v                 v      
C scaffold235|s         99 AGGTAAAGTTCTAAGTCTGTACCGCAGTGTAAGTAATGAGGTACACAGGT 50

  scaffold40|si      81344 AAAGTTCTGTATCCGTTGGAGTATAT--GTACA-TATTGTATACATAGCA 81390
                               i v    vviiv  ii   i i--   v -  -   i         
C scaffold235|s         49 AAAGCTGTGTAAGTAATGAGGTACACAGGTAAAGTA-TGTGTACATAGCA 1

Matrix = 20p43g.matrix
Kimura (with divCpGMod) = 16.10
Transitions / transversions = 1.85 (183/99)
Gap_init rate = 0.03 (44 / 1578), avg. gap size = 1.25 (55 / 44)


8910 19.64 2.95 1.65 scaffold40|size1212554 81458 83491 (1128285) C rnd-1_family-195#DNA/hAT-Tag1 (97) 3012 953 m_b290s001i21 126573

  scaffold40|si      81458 ACAATTCCATATGGGGCATCTTTGAATCATGGAACATCCTCATGATATTT 81507
                               i     i              i  ???       i      ii   
C rnd-1_family-       3012 ACAACTCCATGTGGGGCATCTTTGAGTCNNNGAACATCTTCATGACGTTT 2963

  scaffold40|si      81508 TCCATGCCTGGCTCAAGCAATCTGTCTGTCTGTTGTACGTAGTAATACAG 81557
                                v        ?        i  i     ?i?   i  i       i
C rnd-1_family-       2962 TCCATCCCTGGCTCNAGCAATCTATCCGTCTGNCNTACATAATAATACAA 2913

  scaffold40|si      81558 CTTATCCATTCCACCCACCGTAGAGGCTGATATGCACATTATACGATGGG 81607
                              i     ?  ?      i ? v v ? vv  v i  v?       i?i
C rnd-1_family-       2912 CTTGTCCATNCCNCCCACCATNGTGTCNGCAATCCGCAANATACGATANA 2863

  scaffold40|si      81608 CAGGATA-AAAGCCTGGATAATAGCAAATAGACAGTTCCAAAATTGAGTC 81656
                            ?     - ?      i           v  i  v              v
C rnd-1_family-       2862 CNGGATAGANAGCCTGAATAATAGCAAAGAGGCACTTCCAAAATTGAGTG 2813

  scaffold40|si      81657 GAATTAAAAATGTCAGCAAGAAATCCAAACTT-TTCTAGTCCACAAATAC 81705
                                   i           i  ?  i     -  v  ?  v     ?  
C rnd-1_family-       2812 GAATTAAAGATGTCAGCAAGGAANCCGAACTTCTTGTANTCAACAAANAC 2763

  scaffold40|si      81706 GGGGTCTCTACTGCAAGCCTGCAATGTAGTCTTAAGCCTGAAGACATGGA 81755
                           ?     i  ?v            iv ii     ?  ? vi      i   
C rnd-1_family-       2762 NGGGTCCCTNGTGCAAGCCTGCAGAGCGGTCTTNAGNCGAAAGACACGGA 2713

  scaffold40|si      81756 GGCATTGTAACACCTCCCCAGCCATTCTACATTCTGATGGACGTAGGAGA 81805
                             v i    iv     ?          ?i  i  ?  ?  ?  i  i   
C rnd-1_family-       2712 GGAACTGTAGGACCTCNCCAGCCATTCNGCACTCNGANGGNCGCAGAAGA 2663

  scaffold40|si      81806 TTAATTGTCCTGTCATCGTTATGCAGCTTTGATTGCTTCACCCAGACACT 81855
                                i i    i   i   i   i?     ??     v         vv
C rnd-1_family-       2662 TTAATCGCCCTGCCATTGTTGTGCGNCTTTGNNTGCTTGACCCAGACAGA 2613

  scaffold40|si      81856 ACGCGGACCATGCATAGTAGAACCAAATACCTCATATGTCT--------- 81896
                           v  v  ?        i  i  i        i  ?ivv ?  ---------
C rnd-1_family-       2612 CCGAGGNCCATGCATGGTGGAGCCAAATACTTCNCTGGNCTATTAAGTGG 2563

  scaffold40|si      81897 -----GAAAAGTAATAGAACTAG------GTCA--AATGACCAAA----- 81928
                           -----  ? iv  i ii  v   ------  v --   v v    -----
C rnd-1_family-       2562 ATAAAGANAGTTAGTGAAAGTAGACACGAGTAAGAAATCAACAAATGAGA 2513

  scaffold40|si      81929 GTGACTCACAACCTTGCACAACTTCCCATATTGATGCAGACAGGGCAACA 81978
                             v      v  i     ?     ?  i    v?i             ? 
C rnd-1_family-       2512 GTCACTCACCACTTTGCANAACTTNCCGTATTCNCGCAGACAGGGCAANA 2463

  scaffold40|si      81979 GCACTAATTTTTCAACAATCAAAGACACAACATGTTCTGCTTCATGTTTG 82028
                              ii ii  i     i     ?        i  i  i   i      ii
C rnd-1_family-       2462 GCATCAGCTTCTCAACGATCAANGACACAACGTGCTCCGCTCCATGTTCA 2413

  scaffold40|si      82029 ACAACAACACAAGGATAATGCTGCACAATAATTGCACCGGCTTTTTGCAC 82078
                             ?  ?i       i        ii ?  ?    ?      i  i  ?  
C rnd-1_family-       2412 ACNACNGCACAAGGGTAATGCTGTGCNATNATTGNACCGGCCTTCTGNAC 2363

  scaffold40|si      82079 TTTGGATGCTCCATCAAACATTATTTGAGTCACACTACCGTTCTTGATAT 82128
                           v  i  ?  ?           v     i  v     i  v        i 
C rnd-1_family-       2362 ATTAGANGCNCCATCAAACATGATTTGGGTGACACTGCCTTTCTTGATGT 2313

  scaffold40|si      82129 TATCTAAGTTGCGGAGAACTTGTAACATCTCCTGGGCAATGAAATGAGCA 82178
                            v  i  v              i         vv         v v    
C rnd-1_family-       2312 TCTCCAACTTGCGGAGAACTTGCAACATCTCCGTGGCAATGAACTTAGCA 2263

  scaffold40|si      82179 TCTTTCTTTCGGCCCTCCTTTATGTGTGGCGCACAGTCTACCACATCAAG 82228
                             i     v v   i  vi i     i ?? i   i  ? iv        
C rnd-1_family-       2262 TCCTTCTTGCCGCCTTCGCTCATGTGCGNNGTACAATCNATAACATCAAG 2213

  scaffold40|si      82229 AACTCAGGCTGGATTGCCGGGGGAGCATGCTAAAACATTGATCAATGGTG 82278
                              v  ?           ?        v  i  i     ?     ?    
C rnd-1_family-       2212 AACACANGCTGGATTGCCNGGGGAGCAGGCCAAGACATTNATCAANGGTG 2163

  scaffold40|si      82279 TTGTCTTGATAGTGGCACCATTTCCATACACTGAAATGCTGTACAAGTCT 82328
                            ?        v  ?  ?    iv     v  v             ?   v
C rnd-1_family-       2162 TNGTCTTGATTGTNGCNCCATCACCATAGACAGAAATGCTGTACANGTCA 2113

  scaffold40|si      82329 GGCTCTTCAAAAAGCTTACCGGCCTCTTCGTGGTAATATAGCTCTCGAAA 82378
                                      ?     i?ii     i     i  --i           ?
C rnd-1_family-       2112 GGCTCTTCAAANAGCTTGNTAGCCTCCTCGTGATA--GTAGCTCTCGAAN 2065

  scaffold40|si      82379 GTGGTGTCAAGAAGTTTCCCACTCACC-ATATCCTGCCAGGTGGTTTATA 82427
                             ? ii  i  v ii iv  i ii   -  -       v  ?  i     
C rnd-1_family-       2064 GTNGCATCGAGCAACTCGCCGCCTACCTAT-TCCTGCCCGGNGGCTTATA 2016

  scaffold40|si      82428 GTCAGCACCACACTGTTGGACAACACGAGTGTACCTGCGGAAAAGGAT-- 82475
                              i  i              vi ?    i ?   v?           --
C rnd-1_family-       2015 GTCGGCGCCACACTGTTGGACTGCNCGAGCGNACCGNCGGAAAAGGATGC 1966

  scaffold40|si      82476 -----CCGATTCTGAAGGAAAGGGAATTAGCCAATTTGAAATGAGCAAAG 82520
                           -----    ?i     v ??  v  i  v   i vvii     i     ?
C rnd-1_family-       1965 ATTCNCCGANCCTGAATGNNAGCGAGTTTGCCGAAGCAAAATGGGCAAAN 1916

  scaffold40|si      82521 GCAACATTGGCAGCCTTAGCAGCATCAGGACTGCTGCTGTATCCGGGATA 82570
                                          i vi v         ivi    vvv    v v ? 
C rnd-1_family-       1915 GCAACATTGGCAGCCCTCACTGCATCAGGATGACTGCGCGATCCCGTANA 1866

  scaffold40|si      82571 GTTCTGGAACTGAC-TGGAAAGGGTTGCCTGGAGGGTTTCTTTTAGCTCT 82619
                             vv  i     i -   v   ?  v ii    v   ii     -   i 
C rnd-1_family-       1865 GTAGTGAAACTGGCTTGGCAAGNGTGGTTTGGATGGTCCCTTTT-GCTTT 1817

  scaffold40|si      82620 TTATTGCTAGATAAGCAAGAAAAAGTTGCTGTAGTGACACTGTTGGTGAT 82669
                             i   v?  vvi   i   vi v v      i  ?              
C rnd-1_family-       1816 TTGTTGGNAGTAGAGCGAGACGACGATGCTGTGGTNACACTGTTGGTGAT 1767

  scaffold40|si      82670 TGGAGAATTAA-CAACCAAAGTG-TCAGTATCAA-----------GTTTA 82706
                           v  v   v i - ?ii    vi?-i    vi   -----------    v
C rnd-1_family-       1766 GGGTGAAGTGATCNGTCAAATCNACCAGTCCCAAAGATGCTGCACGTTTT 1717

  scaffold40|si      82707 TGACCTCTTTTCGACAAGGA--CAAGAGTGTGTGGTTG-TCAGTGGTGTC 82753
                           ?          v v  iv  --   vi  --- v ?  -     i     
C rnd-1_family-       1716 NGACCTCTTTTGGCCAGTGATGCAATGGT---TCGNTGATCAGTAGTGTC 1670

  scaffold40|si      82754 AAGGCTAGAATGCATTTTGGCAATAGAATGTGCTTTGCAAGCTTTTGTGT 82803
                                 i vi vi ?i  ?     ?  ?         v       v    
C rnd-1_family-       1669 AAGGCTGGCGTTTANCTTNGCAATNGANTGTGCTTTGAAAGCTTTGGTGT 1620

  scaffold40|si      82804 CATACTTAGACCTGTAGAAATTCAGGTAGGCTTCCCTGGAACAAGGAGTA 82853
                                  i           i  v ?             v i ii    i 
C rnd-1_family-       1619 CATACTTGGACCTGTAGAAGTTGANGTAGGCTTCCCTGTAGCGGGGAGCA 1570

  scaffold40|si      82854 ATGGTCCCTTGGCATGCCTTGACGTCCTTTACAATTCCAACAACATGCCC 82903
                             v      ivi  v       i      v     ?  ?  ?     ?  
C rnd-1_family-       1569 ATTGTCCCTCTACAGGCCTTGATGTCCTTGACAATNCCNACNACATGNCC 1520

  scaffold40|si      82904 AAGGGCCTTAGTGAAATTGTGCTCAAACCACTCTTGCCCACAGGGGCCAC 82953
                           ?  ?     ?   iv                  i     i   v    i 
C rnd-1_family-       1519 NAGNGCCTTNGTGGCATTGTGCTCAAACCACTCCTGCCCGCAGTGGCCGC 1470

  scaffold40|si      82954 ACCATCACTTCTTCTTGCCTGTTGTGTTGTCCAGAAACTTGTTCATCATG 83003
                            v ii        iiv   ?  iii? i   ?v  ?    vv        
C rnd-1_family-       1469 AGCGCCACTTCTTTCGGCCNGTCACNTCGTCNTGANACTTCGTCATCATG 1420

  scaffold40|si      83004 TCTAAATCCCAATTGGAACTGAGGAGAAGTGGCGGTAGAACTATCGCAAG 83053
                              i        v     i      vv i?  ? v? ?vvv?   i ?i 
C rnd-1_family-       1419 TCTGAATCCCAAATGGAATTGAGGACTAANGGNGCNANCTGNATCACNGG 1370

  scaffold40|si      83054 AGGGTGTGGCATCTTGGACTGTTTGAAGAGTTTGTCAAGCGGCCTTGGTG 83103
                               v i       iv v  - iii  v    i?  ?  v        v 
C rnd-1_family-       1369 AGGGGGCGGCATCTCCGCCT-TCCAAACAGTTCNTCNAGGGGCCTTGGAG 1321

  scaffold40|si      83104 TTATGTCATCAGGCAGGTCAACATCAGTTGGAGAAACTATAATGGAAATC 83153
                            i i         v ?   ?v v   i   vv     i         vi 
C rnd-1_family-       1320 TCACGTCATCAGGGANGTCNTCTTCAATTGCCGAAACCATAATGGAACCC 1271

  scaffold40|si      83154 TTGAATGGCAAGGGCAAAGAAAAGGTTCAACGTGTGTCAGCAATCAAATA 83203
                             vv       v  i    ii iv   -- i----- i v    i    -
C rnd-1_family-       1270 TTTTATGGCAACGGTAAAGGGAGTGTT--AT-----TTACCAATTAAAT- 1229

  scaffold40|si      83204 AAATATGAAAAATGCCAAATGAAACAAAGGAAGGATCTCAGGTCCTAGAA 83253
                           -   vi    ----    --- i i    ivi ii   ivv i v  vi 
C rnd-1_family-       1228 -AATTCGAAA----CCAA---AGATAAAGATGGAGTCTTTTGCCATACGA 1187

  scaffold40|si      83254 GGACTAACCAGGCGTGGGGGGGGTCAATCAGCTGAAGCTATCCGTGTTCA 83303
                           v    v   i v  iv  i   v v  v   v  vv i i  vv i?  i
C rnd-1_family-       1186 CGACTTACCGGTCGCCGGAGGGTTAAAACAGATGCTGTTGTCGCTANTCG 1137

  scaffold40|si      83304 AGTTGGTGGCAGCATCGGATTTGTTGTAGGTGGTCTGTGGTCCAAGGGTG 83353
                                vv   i vi  i    v      v v  v      v        -
C rnd-1_family-       1136 AGTTGTGGGCGGGGTCAGATTGGTTGTACGAGGGCTGTGGGCCAAGGGT- 1088

  scaffold40|si      83354 AGATGAGAACA----TGTCAACGACCAATTAAAAAATT-GAAAGCACCAA 83398
                           --  v-     ----   ? iiv       ?    i  -   ?v  v - 
C rnd-1_family-       1087 --ATT-GAACAAATGTGTNAGTTACCAATTNAAAAGTTCGAANCCAAC-A 1042

  scaffold40|si      83399 AGAAAAAGGGTTTAACTTTGGCCCAGGGATGACTTATCGGGCACC-GAGG 83447
                            v         vvi     v ?  vi   v      i   v i  -    
C rnd-1_family-       1041 ATAAAAAGGGTGAGACTTTTGNCCCAGGAGGACTTACCGGTCGCCGGAGG 992

  scaffold40|si      83448 GTGTCAATCAGTTGGTGCTATCTACATTTAAGTGGGGTATGGGT 83491
                             -    v   v       i  iv i  ii   ---- i     
C rnd-1_family-        991 GT-TCAAACAGATGGTGCTGTCCCCGTTCGAGT----TGTGGGT 953

Matrix = 20p43g.matrix
Kimura (with divCpGMod) = 21.86
Transitions / transversions = 1.26 (219/174)
Gap_init rate = 0.03 (52 / 2033), avg. gap size = 1.81 (94 / 52)


1109 21.31 1.62 1.21 scaffold40|size1212554 83535 83781 (1127995) rnd-5_family-3738#Unknown 1 248 (26) m_b290s001i22 126574

  scaffold40|si      83535 AACTTACTGGAACTGACCTTTTTGATACCTCCAGAGGGCATA--TTTAGG 83582
                                       -          vi    v          v --   v  
  rnd-5_family-          1 AACTTACTGGAA-TGACCTTTTTCGTACCGCCAGAGGGCAGAAATTTCGG 49

  scaffold40|si      83583 GACCAAGCAATGCTGAGCAGTGGTTCAATGTTACCTCATATGATTAAAAT 83632
                               i  i     ii  iiii        v      iii i         
  rnd-5_family-         50 GACCGAGTAATGCCAAGTGACGGTTCAATTTTACCTTGCACGATTAAAAT 99

  scaffold40|si      83633 TTCTCCATGTGATGTGGTCTTGATGCCAAGTATCACTGTATATATCACCA 83682
                                 i??   i  -  i     ?         i i  ?ii        
  rnd-5_family-        100 TTCTCCGNNTGACGT-GTTTTGATNCCAAGTATCGCCGTNCGTATCACCA 148

  scaffold40|si      83683 AGTACTTCAAT-GTATAATTACTTGACACCAAGTGTTCTGTGCAACTCA- 83730
                                -  ii -   ?  iiivv      v    ii iv    i i  i-
  rnd-5_family-        149 AGTAC-TCGGTGGTANAACCGAGTGACACGAAGTACTTGGTGCGATTCGT 197

  scaffold40|si      83731 TCAAGTACTCGGTGTTTAACCCAAAGTAGTCGGTACCTAACACCAAGTGC 83780
                            ii   v?  v   i     ? vi?   v     iii? v          
  rnd-5_family-        198 TTGAGTTNTCTGTGCTTAACNCCGNGTACTCGGTGTTNACCACCAAGTGC 247

  scaffold40|si      83781 T 83781
                            
  rnd-5_family-        248 T 248

Matrix = 20p43g.matrix
Kimura (with divCpGMod) = 19.18
Transitions / transversions = 2.71 (38/14)
Gap_init rate = 0.02 (6 / 246), avg. gap size = 1.17 (7 / 6)


373 25.41 3.01 7.55 scaffold40|size1212554 83645 83810 (1127966) C rnd-1_family-4#Satellite (104) 843 685 m_b290s001i23 126575

  scaffold40|si      83645 TGTGGTCTTGATGCCAAGTATCACTGTATATATCACCAAGTACTTCAATG 83694
                                  v v --       - v v  ivv              - ii  
C rnd-1_family-        843 TGTGGTCATCA--CCAAGTA-CTCGGTGGTTATCACCAAGTACT-CGGTG 798

  scaffold40|si      83695 TATAATTACTTGACACCAAGTGTTCTGTGCAACTCATCAAGTACTCGGTG 83744
                           ----i   i----        ii  v   vvvv   i             
C rnd-1_family-        797 ----GTTAT----CACCAAGTACTCGGTGGTTATCACCAAGTACTCGGTG 756

  scaffold40|si      83745 TTTAACCCAAAGTAGTCGGTACCTAACACCAAGTGCTCGGT--GTTAT-T 83791
                           v   v v v     v i?  iviv  i i  i  i   v  --  i i-i
C rnd-1_family-        755 GTTATCACCAAGTACTTNGTGGTGAATATCAGGTACTCTGTGAGTCACAC 706

  scaffold40|si      83792 TAC--CAAGTATTACTGGGCT 83810
                           i  --      i         
C rnd-1_family-        705 CACATCAAGTACTACTGGGCT 685

Matrix = 20p43g.matrix
Kimura (with divCpGMod) = 30.55
Transitions / transversions = 1.05 (20/19)
Gap_init rate = 0.09 (15 / 165), avg. gap size = 1.13 (17 / 15)

482 18.31 2.07 9.63 scaffold40|size1212554 83658 83802 (1127974) C rnd-1_family-4#Satellite (52) 895 761 m_b290s001i24 126575

  scaffold40|si      83658 CCAAGTATCACTGTATATATCACCAAGTACTTCAATGTATAATTACTTGA 83707
                                  - v v  ivv              - ii  ----i   i----
C rnd-1_family-        895 CCAAGTA-CTCGGTGGTTATCACCAAGTACT-CGGTG----GTTAT---- 856

  scaffold40|si      83708 CACCAAGTGTTCTGTG--CAACTCATCAAGTACTCGGTGTTTAACCCAAA 83755
                                   ii      --  --   i             v   v v v  
C rnd-1_family-        855 CACCAAGTACTCTGTGGTCA--TCACCAAGTACTCGGTGGTTATCACCAA 808

  scaffold40|si      83756 GTAGTCGGTACCTAACACCAAGTGCTCGGT-GTTATTTACCAAGTATT 83802
                              v     ivi  v        i      -    - i        i 
C rnd-1_family-        807 GTACTCGGTGGTTATCACCAAGTACTCGGTGGTTA-TCACCAAGTACT 761

Matrix = 20p43g.matrix
Kimura (with divCpGMod) = 20.07
Transitions / transversions = 1.18 (13/11)
Gap_init rate = 0.10 (15 / 144), avg. gap size = 1.07 (16 / 15)


279 13.21 19.00 9.17 scaffold40|size1212554 83856 83955 (1127821) C genome_11_179890-9]4#Unspecified (0) 519 411 m_b290s001i25 126576

  scaffold40|si      83856 GCCCTGGTATCTATTTTTGGGGGTCTATTTTT--TATGGGTTATGATCAC 83903
                                  vi         v         v   --v             - 
C genome_11_179        519 GCCCTGGGGTCTATTTTTCGGGGTCTATATTTGAGATGGGTTATGATC-C 471

  scaffold40|si      83904 C-----------AAT-----ATAGATCCTTGTGA-GGCAAAAATACGTGT 83936
                            -----------   -----     i   i    -   ---------i i
C genome_11_179        470 CATTTTTCTGAGAATAAAAAATAGACCCTCGTGATGGC---------CGC 430

  scaffold40|si      83937 GCAGCCCTGGGGTCTATAT 83955
                                   i  i   i   
C genome_11_179        429 GCAGCCCTAGGATCTGTAT 411

Matrix = 20p43g.matrix
Kimura (with divCpGMod) = 11.18
Transitions / transversions = 2.00 (8/4)
Gap_init rate = 0.14 (14 / 99), avg. gap size = 2.07 (29 / 14)


1120 17.95 5.08 0.81 scaffold40|size1212554 83875 84110 (1127666) genome_11_179890-9]4#Unspecified 5 250 (269) m_b290s001i26 126577

  scaffold40|si      83875 GGGGTCTATTTTTT--AT-GGGTTATGATCACCAATATAGATCCTTGTGA 83921
                                         --  -           v          i  ii vvv
  genome_11_179          5 GGGGTCTATTTTTTTTATTGGGTTATGATCCCCAATATAGACCCCCGATC 54

  scaffold40|si      83922 GGC-AAAAATACGTGTGCAGCCCTGGGGTCTATATCATTGGGGGTCTA-A 83969
                              -      i- i                    ivv iv        - 
  genome_11_179         55 GGCGAAAAATG-GCGTGCAGCCCTGGGGTCTATACGCTCCGGGGTCTATA 103

  scaffold40|si      83970 AAAATATTGACCCCCACGATTTTTTGATCAGCTTGGGGTCTATATCAACA 84019
                                  v        -iv      v  vii ii            i  v
  genome_11_179        104 AAAATATAGACCCCCA-ACTTTTTTTATAGACCCGGGGTCTATATCGACC 152

  scaffold40|si      84020 TGATATAGATCCAGGGTC------TACTTTTTTGAAGGTTGGCCGGGGTC 84063
                           i        i  i     ------  i     i                 
  genome_11_179        153 CGATATAGACCCGGGGTCTATTTTTATTTTTTCGAAGGTTGGCCGGGGTC 202

  scaffold40|si      84064 TATATTTTA-TTGCTAGTTCTTACAGTACAATTCTGCGGATAGCTGCA 84110
                                    -v i       i    vvivi    ii  i      v  
  genome_11_179        203 TATATTTTAGGTACTAGTTCCTACACGGAGATTCCACGAATAGCTCCA 250

Matrix = 20p43g.matrix
Kimura (with divCpGMod) = 16.66
Transitions / transversions = 1.47 (25/17)
Gap_init rate = 0.03 (8 / 235), avg. gap size = 1.75 (14 / 8)


3731 13.10 0.00 0.71 scaffold40|size1212554 84133 84701 (1127075) C genome_2_5130#DNA (0) 565 1 m_b290s001i27 126578

  scaffold40|si      84133 GGCCCAACCTTACAGTTACCCATACCCATACCCGAAGTTCATCTTATTTT 84182
                                               vi     i             v        
C genome_2_5130        565 GGCCCAACCTTACAGTTACCGGTACCCGTACCCGAAGTTCAGCTTATTTT 516

  scaffold40|si      84183 CTACAATCCTGTATCTGTGTGCCTTTTTTGTGTTTTCCTTCCTTACAGTT 84232
                              v     i v               i-                     
C genome_2_5130        515 CTAGAATCCCGAATCTGTGTGCCTTTTC-GTGTTTTCCTTCCTTACAGTT 467

  scaffold40|si      84233 CACATACACATACCCGAATCGGAGTACTGCTATTACTAGTAAACATGCGT 84282
                              i                     i                -      v
C genome_2_5130        466 CACGTACACATACCCGAATCGGAGTGCTGCTATTACTAGTAA-CATGCGA 418

  scaffold40|si      84283 CGGATCTTTTGAGATTCAGCAAAGTCATAGCTTCTTTTAAGTACGTCGAG 84332
                                                  i      v      i v      i   
C genome_2_5130        417 CGGATCTTTTGAGATTCAGCAAAATCATAGATTCTTTCACGTACGTTGAG 368

  scaffold40|si      84333 CTAAAAAATGTGATGTCGTCTATGATATTGAAAATGGGTTGGCGCAATCT 84382
                            -           i   i              vv    v      i    
C genome_2_5130        367 C-AAAAAATGTGACGTCATCTATGATATTGAATTTGGGATGGCGCGATCT 319

  scaffold40|si      84383 GATGATGAATGTCACGTGATGGTCTGACCGCAACACGTAAAATGTGTTGT 84432
                           v i  v  v  v i                      v          v v
C genome_2_5130        318 TACGAAGATTGGCGCGTGATGGTCTGACCGCAACACCTAAAATGTGTAGA 269

  scaffold40|si      84433 AAACCACGGGTACACCGTCCTTACAGCAACAAAATATGCCACACACATGC 84482
                                      i              v   v  -i i i       vi  
C genome_2_5130        268 AAACCACGGGTGCACCGTCCTTACAGGAACTAA-CACGTCACACACCCGC 220

  scaffold40|si      84483 ACCCCAAAATTCAGTTGATTCTGGGGTGAGCTCTGATTTCACCTGAAAAT 84532
                                 iv v   v  vi  i        v   i         iv i   
C genome_2_5130        219 ACCCCAGTAATCATTTTGTTTTGGGGTGACCTCCGATTTCACCCCAGAAT 170

  scaffold40|si      84533 GAACTTAATTTTTGGGTGGATTTTGTGCTCATAACCTGTTACCGGAAAGT 84582
                                 v     iv           i                 v   vv 
C genome_2_5130        169 GAACTTCATTTTCCGGTGGATTTTGCGCTCATAACCTGTTACCCGAACTT 120

  scaffold40|si      84583 TACCCTTCAAGTTTGGGCAAACTTTCTGGTAGTAAGGATGGAGATTCACG 84632
                                             i       i   v       i           
C genome_2_5130        119 TACCCTTCAAGTTTGGGCGAACTTTCCGGTTGTAAGGACGGAGATTCACG 70

  scaffold40|si      84633 TACACCTACCCGAACTACACAAAAAAATCAAACTTCCGGTGCGGGTACGA 84682
                              v v     i        iv      vi      v   i       vi
C genome_2_5130         69 TACCCGTACCCAAACTACACGTAAAAATAGAACTTCGGGTACGGGTACCG 20

  scaffold40|si      84683 GTGACTGTTAGGTTGGGCC 84701
                                   v          
C genome_2_5130         19 GTGACTGTAAGGTTGGGCC 1

Matrix = 20p43g.matrix
Kimura (with divCpGMod) = 11.18
Transitions / transversions = 0.90 (35/39)
Gap_init rate = 0.01 (4 / 568), avg. gap size = 1.00 (4 / 4)


993 19.03 1.74 1.74 scaffold40|size1212554 84700 84929 (1126847) genome_11_179890-9]4#Unspecified 290 519 (0) m_b290s001i28 126577

  scaffold40|si      84700 CCTCAATTGGAAAAGCATCCATCTTGAAAACCAAAGTTCATGGGTTCTGC 84749
                                i    v   v i vv    ii      i              v  
  genome_11_179        290 CCTCAGTTGGTAAATCGTAAATCTCAAAAACCGAAGTTCATGGGTTCGGC 339

  scaffold40|si      84750 ACCCAGTCGTGTACATCTCTTCTTAATTAATTTTGAAAAGATCT-CTAGA 84798
                           v             i    v v      v    v    v i   -     
  genome_11_179        340 TCCCAGTCGTGTACGTCTCATGTTAATTTATTTGGAAACGGTCTCCTAGA 389

  scaffold40|si      84799 AATAGACCCCATCATCGAAAAATATAGACCCTAGGACTACGCG--CACCT 84846
                                    iiiv   i       i   i      i  i    --  i -
  genome_11_179        390 AATAGACCCTGCGATCAAAAAATACAGATCCTAGGGCTGCGCGGCCATC- 438

  scaffold40|si      84847 ACTAAGGGCGCAATAATATAGATCTC-CAACTATGGGATCATAACCCATC 84895
                             -i    i- v  vv v  v-    -v  vv                  
  genome_11_179        439 AC-GAGGGT-CTATTTTTTAT-TCTCAGAAAAATGGGATCATAACCCATC 485

  scaffold40|si      84896 CAAAATACTGACCCTGAAAAATAGACCCCAGGGC 84929
                           iv     iv     i                   
  genome_11_179        486 TCAAATATAGACCCCGAAAAATAGACCCCAGGGC 519

Matrix = 20p43g.matrix
Kimura (with divCpGMod) = 18.83
Transitions / transversions = 0.95 (21/22)
Gap_init rate = 0.03 (7 / 229), avg. gap size = 1.14 (8 / 7)


2094 13.30 10.21 6.01 scaffold40|size1212554 84939 85418 (1126358) C rnd-5_family-1153#Unknown (5) 569 71 m_b290s001i29 126579

  scaffold40|si      84939 TCTAAGGGGAGATTTTGGGCAAAGTATTGCACCA---------CAAT--- 84976
                                 v     ivv-             i    ---------?   ---
C rnd-5_family-        569 TCTAAGTGGAGACGG-GGGCAAAGTATTGTACCATACTACAGCNAATCCC 521

  scaffold40|si      84977 -----------TGTAAAACAATGTGGCAGGAATGGCTATTGCATGCTATG 85015
                           -----------  ?     i         v            iv  i i 
C rnd-5_family-        520 GTTACTTTAGGTGNAAAACGATGTGGCAGTAATGGCTATTGCGGGCCACG 471

  scaffold40|si      85016 GCATGCATCTCAC----AGCATGACTCTGT--------AGACATATGTGT 85053
                            v   ii      ----i            -------- v ?        
C rnd-5_family-        470 GGATGTGTCTCACTGTTGGCATGACTCTGTGTACGATGATANATATGTGT 421

  scaffold40|si      85054 -CATTATAAATGTATCATGTTTGTTGTACATCATACTGTCTCAGAAGTTG 85102
                           -    i  ----        v                  iv i       
C rnd-5_family-        420 ACATTGTA----TATCATGTATGTTGTACATCATACTGTTGCGGAAGTTG 375

  scaffold40|si      85103 TTTCCC-CTAGAGAGCTAGACCTAGGTAGTCGTATAAAGTGTGTACACAA 85151
                                 -      --      v               ivv        ? 
C rnd-5_family-        374 TTTCCCTCTAGAG--CTAGACATAGGTAGTCGTATAAGTAGTGTACACNA 327

  scaffold40|si      85152 TACAACTCAG-AGC-------AACACCAAGTGATGCCTAATGGCACCTCT 85193
                               v v   - ??-------     vi           i  i     --
C rnd-5_family-        326 TACACCACAGTANNTCACCATAACACAGAGTGATGCCTAGTGACACCT-- 279

  scaffold40|si      85194 AAACTTAGTATT----ACCAAGTGAAACCAAGTACTCGGTGAGTCAAATC 85239
                           ------    ? ----v               ?    i   v    --- 
C rnd-5_family-        278 ------AGTANTTCTGCCCAAGTGAAACCAAGNACTCAGTGTGTCA---C 238

  scaffold40|si      85240 ATCAAGTACTTAGTGATAAGCATCAAGTGCTCTGTGTGTCCCACCAAGTG 85289
                            i i   i?  v   ----   ii?       v?   i  --   ?   i
C rnd-5_family-        237 ACCGAGTGNTTCGTG----GCACTNAGTGCTCGNTGTATC--ACCNAGTA 194

  scaffold40|si      85290 CTTGGTGGTTGACACCAAGTACTTGGTGTGACACACCAAGTACCACTGAG 85339
                                    i             i             i        i   
C rnd-5_family-        193 CTTGGTGGTCGACACCAAGTACTCGGTGTGACACACCGAGTACCACCGAG 144

  scaffold40|si      85340 TGAGGCAGTTGGCATACATGATTTCCATCTAGTGACACCAAGTGACATCA 85389
                              v   i      v   i    v   i v         i      i   
C rnd-5_family-        143 TGACGCAATTGGCAAACACGATTGCCACCAAGTGACACCGAGTGACGTCA 94

  scaffold40|si      85390 AGATTACTCAGAGCAAATGGACGAAATCT 85418
                             ---    v    i  i---i       
C rnd-5_family-         93 AG---ACTCCGAGCGAAC---TGAAATCT 71

Matrix = 20p43g.matrix
Kimura (with divCpGMod) = 11.72
Transitions / transversions = 1.50 (36/24)
Gap_init rate = 0.08 (40 / 479), avg. gap size = 1.98 (79 / 40)


824 28.02 1.91 1.91 scaffold40|size1212554 85416 85677 (1126099) C rnd-4_family-927#Unknown (47) 326 65 m_b290s001i30 126580

  scaffold40|si      85416 TCTAAATGTCAGAATTGGGATGGATTTGGAACATGTTAAGTGCATATTTG 85465
                             i   i   v  v    i i ii   i    iv   v  vi ivvv   
C rnd-4_family-        326 TCCAAACGTCCGATTTGGAACGAGTTTAGAACGGGTTTAGAACGACGTTG 277

  scaffold40|si      85466 CTTAGGGTCGTCCAGTAAATATTTTTTTGCTTAAATAGGTTCAAAAT-CC 85514
                            i   vv i   iv    v       --  iv    v?    v   i-  
C rnd-4_family-        276 CCTAGCTTTGTCTCGTAATTATTTTT--GCCAAAATCNGTTCCAAACACC 229

  scaffold40|si      85515 CTTTTTTGGCAAATACTGTGAAAATTTTGGTAAATTGTCATTAAAATTTA 85564
                                     i   iv    i i       ii   vi ii      v  v
C rnd-4_family-        228 CTTTTTTGGCGAATGATGTGGAGATTTTGGCGAATGATTGTTAAAAATTC 179

  scaffold40|si      85565 GGCCACAATCACCCAAATTCTGGTATGATGTTCCAAAGTCTAGCACAATC 85614
                           v v i i    i   i v i   iii           ? i i  i v   
C rnd-4_family-        178 TGGCGCGATCATCCAGAGTTTGGCGCGATGTTCCAAANTTTGGCGCTATC 129

  scaffold40|si      85615 ATGGAACACTGCCTGGAAAGGTACAATATATCCAATTTTGAAAAACT--- 85661
                              v iv       v     viiv i  v   ?  v    i    v ---
C rnd-4_family-        128 ATGTAGAACTGCCTTGAAAGTCGGAGTAGATCNAAATTTGGAAAAATAAC 79

  scaffold40|si      85662 -GTCTGTCCACGGGACA 85677
                           - i      ---     
C rnd-4_family-         78 AGCCTGTCC---GGACA 65

Matrix = 20p43g.matrix
Kimura (with divCpGMod) = 29.11
Transitions / transversions = 1.32 (41/31)
Gap_init rate = 0.03 (8 / 261), avg. gap size = 1.25 (10 / 8)


380 20.93 3.49 0.00 scaffold40|size1212554 85779 85864 (1125912) C rnd-4_family-927#Unknown (238) 135 47 m_b290s001i31 126581

  scaffold40|si      85779 CACTATAATGTGAAGCTGCCTTGAAAGACAGGGTAGATCCAAAGTTGAAA 85828
                            i    v    ii i            v i i       ?   v   i  
C rnd-4_family-        135 CGCTATCATGTAGAACTGCCTTGAAAGTCGGAGTAGATCNAAATTTGGAA 86

  scaffold40|si      85829 A---AACAGCCTGTCCAGACATATAGTGTTTTCACAAAA 85864
                            ---            i    vi?v vv    iv     
C rnd-4_family-         85 AAATAACAGCCTGTCCGGACAGGNCGACTTTTTCCAAAA 47

Matrix = 20p43g.matrix
Kimura (with divCpGMod) = 20.95
Transitions / transversions = 1.25 (10/8)
Gap_init rate = 0.01 (1 / 85), avg. gap size = 3.00 (3 / 1)


234 30.05 4.40 6.74 scaffold40|size1212554 85801 85982 (1125794) genome_2_3381#DNA 310 487 (5) m_b290s001i32 126582

  scaffold40|si      85801 GAAAGACAGGGTAGATCCAAAGTT--GAAAAAACAGCCT-GTCCAGACAT 85847
                               iv i i     v     i  --       vv    - v  i v  i
  genome_2_3381        310 GAAAATCGGAGTAGAACCAAAATTTAGAAAAAAACGCCTTGGCCGGCCAC 359

  scaffold40|si      85848 ATAGTGTTTTCACAAAATT---ATAATAAAGCATGTTTGGAAATTATTAG 85894
                           ivvv v    ivi   i  --- i  v   i  ii----     i ----
  genome_2_3381        360 GGCTTTTTTTTCTAAAGTTTAGACAAAAAAACACA----GAAATCA---- 401

  scaffold40|si      85895 GACTGCATGGAACCAATTTGGAACCTATTTGGCTTTTTCAACAATTTTGA 85944
                             -- iv i   vvi        v v    i  vi  i   vv    v v
  genome_2_3381        402 GA--GTTTAGAAGAGATTTGGAAGCAATTTAGCGCTTCCAAATATTTGGT 449

  scaffold40|si      85945 TATTTGCACATTT--CCACCTAAGCAGGAATTACAGCGGC 85982
                                 v  i   --v  v   ii --       i  i  
  genome_2_3381        450 TATTTGAACGTTTGAACAGCTAGAC--GAATTACGGCAGC 487

Matrix = 20p43g.matrix
Kimura (with divCpGMod) = 34.15
Transitions / transversions = 1.04 (26/25)
Gap_init rate = 0.09 (16 / 181), avg. gap size = 1.25 (20 / 16)


1697 13.33 1.38 1.38 scaffold40|size1212554 86731 87019 (1124757) genome_9_9153#DNA 111 399 (65) m_b290s001i33 126583

  scaffold40|si      86731 CAAAAGGTATTAGTTTCTGATAACTCATATTCAAAAGACGTTTTCTTTCT 86780
                             v   i             v  viv    v        i     i    
  genome_9_9153        111 CATAAGATATTAGTTTCTGAGAAACAATATACAAAAGACATTTTCCTTCT 160

  scaffold40|si      86781 TGGGAAACACCCATATCCCTTATAGGTGTTTCTCAGCAAAAATATTC-AG 86829
                                           v v                  v       i -  
  genome_9_9153        161 TGGGAAACACCCATATACATTATAGGTGTTTCTCAGCCAAAATATCCAAG 210

  scaffold40|si      86830 AGAGATTTTCTTTCCCAGAAACCTTCTCATGGGTCAGCTCCTGCTAGCAG 86879
                               i         i                  v   i     i i    
  genome_9_9153        211 AGAGGTTTTCTTTCTCAGAAACCTTCTCATGGGACAGTTCCTGTTGGCAG 260

  scaffold40|si      86880 TTGAGAGAAAAAGGATCAGTCATGCAAGTGATGCCTCAAATCACTGCCTA 86929
                                  -                   ---v    i            v 
  genome_9_9153        261 TTGAGAG-AAAAGGATCAGTCATGCAA---CTGCCCCAAATCACTGCCAA 306

  scaffold40|si      86930 TCACTTCCAGGATCAACTGTGTTTGGTGTTGCATTGTATATCTTGTACAC 86979
                             v  i             v  v     v     v v      v      
  genome_9_9153        307 TCTCTCCCAGGATCAACTGGGTGTGGTGATGCATGGAATATCTAGTACAC 356

  scaffold40|si      86980 CATTCATTATCTTTTCCACTAATGTAAATC---GAATAAAAAT 87019
                              v  v  i   v i  v  i        ---v         
  genome_9_9153        357 CATGCAATACCTTGTTCAGTAGTGTAAATCTCATAATAAAAAT 399

Matrix = 20p43g.matrix
Kimura (with divCpGMod) = 14.69
Transitions / transversions = 0.65 (15/23)
Gap_init rate = 0.02 (6 / 288), avg. gap size = 1.33 (8 / 6)


1284 21.46 2.52 3.39 scaffold40|size1212554 86731 87087 (1124689) scaffold202|size335976_(dbseq-nr_697)_[254124,260329]#LTR 106 459 (5747) m_b290s001i34 126584

  scaffold40|si      86731 CAAAAGGTATTAGTTTCTGATAACTCATATTCAAAAGACGTTTTCTTTCT 86780
                             v   i    -        v  viv             iv         
  scaffold202|s        106 CATAAGATATT-GTTTCTGAGAAACAATATTCAAAAGACAATTTCTTTCT 154

  scaffold40|si      86781 TGGGAAACACCCATATCCCTTATAGGTGTTTCTCAGCAAAAATATTC-AG 86829
                             i            iv v  v           i  vv       i -  
  scaffold202|s        155 TGAGAAACACCCATACACATTCTAGGTGTTTCTTAGACAAAATATCCAAG 204

  scaffold40|si      86830 AGAGATTTTCTTTCCCAGAAACCTTCTCATGGGTCAGCTCCTGCTAGCAG 86879
                               iv        i                  v   i     i i    
  scaffold202|s        205 AGAGGATTTCTTTCTCAGAAACCTTCTCATGGGACAGTTCCTGTTGGCAG 254

  scaffold40|si      86880 TTGAGAGAAAAAGGATCAGTCATGCAAGTGATGCCTCAAATCACTGCCTA 86929
                                  -       v        v  v  --v   v       iv  v 
  scaffold202|s        255 TTGAGAG-AAAAGGAGCAGTCATGGAACTG--CCCTAAAATCACCTCCAA 301

  scaffold40|si      86930 TCACTTCCAGGATCAACTGTGTTTGGTGTTGCATTGTATATCTTGTACAC 86979
                             v  vv        v     i      v     v vvi i  v  ii  
  scaffold202|s        302 TCTCTAACAGGATCACCTGTGCTTGGTGATGCATGGATCACCTAGTGTAC 351

  scaffold40|si      86980 CATTCATTATCTTTTCCACTAATGTAAATCGAATAAAAATATAGTTCCGA 87029
                              v  v  i  v  i  v  i     v  vv  --     v ------ 
  scaffold202|s        352 CATGCAATACCTATTTCAGTAGTGTAACTCTCAT--AAATAAA------A 393

  scaffold40|si      87030 TCTTT---TATCTTGAATTGAACTATCCACTCCA-ACTCATACCT----A 87071
                                ---i v v  v  iv v ii ii   v  - v v i v  ---- 
  scaffold202|s        394 TCTTTCAACAACATGTATCTACCCGTTTACTACATAGTAACAACTACAGA 443

  scaffold40|si      87072 AATACAGCTTAGGTCA 87087
                                i          
  scaffold202|s        444 AATACGGCTTAGGTCA 459

Matrix = 20p43g.matrix
Kimura (with divCpGMod) = 24.51
Transitions / transversions = 0.64 (29/45)
Gap_init rate = 0.04 (16 / 356), avg. gap size = 1.31 (21 / 16)


640 22.12 11.67 2.03 scaffold40|size1212554 87741 87920 (1123856) genome_8_12029#DNA 22 218 (74) m_b290s001i35 126585

  scaffold40|si      87741 AATTCTGG-----TTCCAGGCTACTCTAGAAGTTCCAGTAAATTTGACAT 87785
                                i  -----   iiv i     i    vv iii    v       v
  genome_8_1202         22 AATTCCGGCGGAATTCTGCGTTACTCCAGAATATTTGGTAATTTTGACAG 71

  scaffold40|si      87786 CAACGGGATTACTGTGGCAGTAG----------------CTACTTAAGTA 87819
                           i   iv           i  i i----------------i          
  genome_8_1202         72 TAACATGATTACTGTGGTAGCAAGATTACTGTGAAAGAATTACTTAAGTA 121

  scaffold40|si      87820 CTTTGCAGAATACTTATAGAATAAGATAGTTGCCTTGACATCACAAAATA 87869
                                i v        vi  i iv  i ----  v               
  genome_8_1202        122 CTTTGTACAATACTTAAGGAGTGTGACA----CCGTGACATCACAAAATA 167

  scaffold40|si      87870 AGACTCCTGTTGACAAAATCTACAGTAACGTAACCGGAACATACAGTAAT 87919
                             i   v v          i   v    ii v  v     v         
  genome_8_1202        168 AGGCTCATTTTGACAAAATTTACCGTAATATTACAGGAACCTACAGTAAT 217

  scaffold40|si      87920 T 87920
                            
  genome_8_1202        218 T 218

Matrix = 20p43g.matrix
Kimura (with divCpGMod) = 25.95
Transitions / transversions = 1.44 (23/16)
Gap_init rate = 0.03 (6 / 179), avg. gap size = 4.17 (25 / 6)


3050 7.23 0.63 7.14 scaffold40|size1212554 87928 88404 (1123372) C genome_2_112380-9]2#Unspecified (2) 670 223 m_b290s001i36 126586

  scaffold40|si      87928 GACATAAGGGAAATTTACATCAAAAATGAAAACAGACCAATTTGATACTT 87977
                              v                               v              
C genome_2_1123        670 GACTTAAGGGAAATTTACATCAAAAATGAAAACAGTCCAATTTGATACTT 621

  scaffold40|si      87978 TCAATAAAAACTATAAGTATGTATTTTAAACAGC-TGTGGAGGCATGTTG 88026
                             v    i  i   ------              -           --  
C genome_2_1123        620 TCCATAAGAATTAT------GTATTTTAAACAGCATGTGGAGGCAT--TG 579

  scaffold40|si      88027 TAGTTGGGGTTGCCAAAAAG-TGAGTTATATGCAGAAGAGAAAGCTATTC 88075
                            i v                -        v     v              
C genome_2_1123        578 TGGGTGGGGTTGCCAAAAAGGTGAGTTATCTGCAGCAGAGAAAGCTATTC 529

  scaffold40|si      88076 GCTTCCTCTAGTTGCGTATTTTTTGATTTTTGAGAAAGTTAAATCATGTT 88125
                           iv     --  i i          i                         
C genome_2_1123        528 AATTCCT--AGCTACGTATTTTTTAATTTTTGAGAAAGTTAAATCATGTT 481

  scaffold40|si      88126 TTCGCACATTGTTTTAGCGTACATCTTGTACTCTTTAAAGTACGTCTTGT 88175
                               i           i       ---------------------    v
C genome_2_1123        480 TTCGTACATTGTTTTAACGTACAT---------------------CTTGA 452

  scaffold40|si      88176 ACTCTTTAATGTACATTTGAAAGTACAGAGTACAATCGAAAGTGCAGAGT 88225
                                    i                 v               i      
C genome_2_1123        451 ACTCTTTAACGTACATTTGAAAGTACACAGTACAATCGAAAGTACAGAGT 402

  scaffold40|si      88226 ACATCCAAAAGTACAAGAATGTACTTTCGGATGTACTTTGTACTCTTTTA 88275
                                 i        vi                                 
C genome_2_1123        401 ACATCCGAAAGTACATAAATGTACTTTCGGATGTACTTTGTACTCTTTTA 352

  scaffold40|si      88276 TTATTTCCCGTATAAAATATATTGATTCCTACAGCGTCA-TGTACTTTCG 88324
                            v                           i  - i v  -          
C genome_2_1123        351 TGATTTCCCGTATAAAATATATTGATTCCCAC-GTGACAATGTACTTTCG 303

  scaffold40|si      88325 GATGTACTTTGTACTTTCAAAACTGAAAGTACAAAGTACATCCGAAAGTA 88374
                                                                      i  i   
C genome_2_1123        302 GATGTACTTTGTACTTTCAAAACTGAAAGTACAAAGTACATCCAAAGGTA 253

  scaffold40|si      88375 CAAAGTACATCCGAAAGTACAAAGTACATC 88404
                                      v          i     i 
C genome_2_1123        252 CAAAGTACATCGGAAAGTACAAGGTACACC 223

Matrix = 20p43g.matrix
Kimura (with divCpGMod) = 7.14
Transitions / transversions = 1.46 (19/13)
Gap_init rate = 0.07 (35 / 476), avg. gap size = 1.00 (35 / 35)

1770 16.85 3.66 3.66 scaffold40|size1212554 88314 88695 (1123081) C genome_2_112380-9]2#Unspecified (289) 383 2 m_b290s001i38 126586

  scaffold40|si      88314 ATGTACTTTCGGATGTACTTTGTACT--TTCAAAACTGAAAGTACAAAGT 88361
                                                     --  i vi i vvvv   i   i 
C genome_2_1123        383 ATGTACTTTCGGATGTACTTTGTACTCTTTTATGATTTCCCGTATAAAAT 334

  scaffold40|si      88362 ACAT-----CCGAAAGTACAAAGTACATCCGAAAGTACAAAGTACATCCA 88406
                            i  -----  v vivv    v    v i  i v    vvv    v i  
C genome_2_1123        333 ATATTGATTCCCACGTGACAATGTACTTTCGGATGTACTTTGTACTTTCA 284

  scaffold40|si      88407 AAA------GTACAAAGTACATCCGAAAGTACATAGTACATTGGAATGTA 88450
                              ------               i  i     v       i    v   
C genome_2_1123        283 AAACTGAAAGTACAAAGTACATCCAAAGGTACAAAGTACATCGGAAAGTA 234

  scaffold40|si      88451 CAAAGTACAAAGTCATTGCCCATTTCCTGTTTCGATCCGATTCCAAGAAA 88500
                              i     ------ii       - v      i    i     i     
C genome_2_1123        233 CAAGGTACA------CCGCCCATT-CATGTTTCAATCCAATTCCGAGAAA 191

  scaffold40|si      88501 AAGGCATAAACAAAAAAGGGTTGTTCGTCTAATCAAT-GTGACGTGGTGG 88549
                            i                 ivv    i          -        v   
C genome_2_1123        190 AGGGCATAAACAAAAAAGGAAAGTTCATCTAATCAATTGTGACGTGTTGG 141

  scaffold40|si      88550 GAACCTTCTTTACTTCAGCCAAGATTTCATATGATATGGTGGGTCCTTTA 88599
                                  i  v           i       v   v    i          
C genome_2_1123        140 GAACCTTTTTGACTTCAGCCAAAATTTCATCTGAGATGGCGGGTCCTTTA 91

  scaffold40|si      88600 TAAACGGCTTCATAACCCGTACCATACGTGATGCAGATGCCTCTTTTTGC 88649
                            v    v     v    ---  i ----       v    v i       
C genome_2_1123         90 TCAACGCCTTCAAAACC---ACTA----TGATGCACATGCATTTTTTTGC 48

  scaffold40|si      88650 ATGAGTCCATCTATGAGTACTTGCGTATATACATTCCCTAAAGTCC 88695
                                 v v v            v   i                  
C genome_2_1123         47 ATGAGTACTTGTATGAGTACTTGAGTACATACATTCCCTAAAGTCC 2

Matrix = 20p43g.matrix
Kimura (with divCpGMod) = 17.54
Transitions / transversions = 0.82 (28/34)
Gap_init rate = 0.05 (18 / 381), avg. gap size = 1.56 (28 / 18)

305 28.71 6.32 4.66 scaffold40|size1212554 88245 88434 (1123342) genome_2_112380-9]2#Unspecified 251 443 (229) m_b290s001i37 126586

  scaffold40|si      88245 TGTACTTTCGGATGTACTTTGTACTCTTTTATTATTTCCCGTATAAAATA 88294
                                i  i                --  i v v  vvvv   i   i  
  genome_2_1123        251 TGTACCTTTGGATGTACTTTGTACT--TTCAGTTTTGAAAGTACAAAGTA 298

  scaffold40|si      88295 TATTGATTCCTACAGCGTCATGTACTTTCGGA-----TGTACTTTGTACT 88339
                           i  ivivvvv    vi    i  i-----   ----- i  i   i   v
  genome_2_1123        299 CATCCGAAAGTACATTGTCACGTG-----GGAATCAATATATTTTATACG 343

  scaffold40|si      88340 T----TCAAAACTGAAAGTACAAAGTACATCCGAAAGTACA---AAGTAC 88382
                           v----   v  --i i                         --- v    
  genome_2_1123        344 GGAAATCATAA--AAGAGTACAAAGTACATCCGAAAGTACATTTATGTAC 391

  scaffold40|si      88383 ATCCGAAAGTACAAAGTACATCCAAAAGTACAAAGTACATCCGAAAGTAC 88432
                           v i  i v    vvv    v i i vv    viv    v i i  v    
  genome_2_1123        392 TTTCGGATGTACTCTGTACTTTCGATTGTACTGTGTACTTTCAAATGTAC 441

  scaffold40|si      88433 AT 88434
                           i 
  genome_2_1123        442 GT 443

Matrix = 20p43g.matrix
Kimura (with divCpGMod) = 33.17
Transitions / transversions = 0.86 (24/28)
Gap_init rate = 0.06 (12 / 189), avg. gap size = 1.75 (21 / 12)


311 10.45 0.00 6.25 scaffold40|size1212554 88719 88769 (1123007) genome_8_12029#DNA 245 292 (0) m_b290s001i39 126587

  scaffold40|si      88719 GTTACTGTTGGGTTTTTGGGACAGTACCCACAATCAGAATTTACAACCTG 88768
                                   ---       i       v   v    i             i
  genome_8_1202        245 GTTACTGT---GTTTTTGAGACAGTAACCAAAATCGGAATTTACAACCTA 291

  scaffold40|si      88769 G 88769
                            
  genome_8_1202        292 G 292

Matrix = 20p43g.matrix
Kimura (with divCpGMod) = 9.09
Transitions / transversions = 1.50 (3/2)
Gap_init rate = 0.06 (3 / 50), avg. gap size = 1.00 (3 / 3)


526 29.49 9.30 3.13 scaffold40|size1212554 89472 89772 (1122004) C rnd-1_family-715#Unknown (837) 3370 3052 m_b290s001i40 126588

  scaffold40|si      89472 GGAAAAA-TGTGATTGTCATAACAGTTATACATCATCTTTTTGGAACTGT 89520
                               i  -  i   v          i   v iv i  v  v? i  ivii
C rnd-1_family-       3370 GGAAGAACTGCGATGGTCATAACAGCTATCCGGCGTCATTGNGAAATGAC 3321

  scaffold40|si      89521 ACTACATGAGTAAGTACTTTCCCCGATGCTGGTTGTTTGACACAA-AAT- 89568
                            v    v   i?        i  vi        ivi i?  v   - i -
C rnd-1_family-       3320 AATACAAGAGCNAGTACTTTTCCAAATGCTGGTCCCTCNACTCAACAGTA 3271

  scaffold40|si      89569 CAGCAC-TATCATCAATGTAAAGG------TGTGAGCTATATCCCATACT 89611
                             i   -  ii   --- i     ------i  iv     v i  ? ---
C rnd-1_family-       3270 CAACACGTACTATC---GCAAAGGAATGGACGTACGCTATCTTCCNT--- 3227

  scaffold40|si      89612 CATGGCATATGGCGTATGTTAAACAATCTTTTCCAGACT-TAACACCAAA 89660
                           -   ---i    v v i?  vv  i    iv      i -iii i    i
C rnd-1_family-       3226 -ATG---CATGGAGAACNTTTCACGATCTCGTCCAGATTACGGCGCCAAG 3181

  scaffold40|si      89661 GATGCAAATCATATAGAGGTATTT--------CAATTGTAT-------GT 89695
                             ii iv  v  i  v i i i  --------  iv  v i-------  
C rnd-1_family-       3180 GACACGCATGATGTATAAGCACTTGTTTTGCACAGATGAACTCCCGAAGT 3131

  scaffold40|si      89696 --CCACGCCAATGGATATGTTGAACTGGTCTTTTTATGGTGGACTGCTGA 89743
                           --    i   v   i v   vii  v  iv v    i?   i   vi  v
C rnd-1_family-       3130 CCCCACACCACTGGGTTTGTAAGACGGGCATATTTACNGTGAACTTTTGC 3081

  scaffold40|si      89744 AATGAAATGCATGTTGATAGCAATTATCA 89772
                                      ii i   v     v    
C rnd-1_family-       3080 AATGAAATGCACATCGATCGCAATGATCA 3052

Matrix = 20p43g.matrix
Kimura (with divCpGMod) = 34.16
Transitions / transversions = 1.61 (53/33)
Gap_init rate = 0.06 (19 / 300), avg. gap size = 2.00 (38 / 19)


465 27.19 3.74 3.74 scaffold40|size1212554 90057 90270 (1121506) C rnd-1_family-715#Unknown (1332) 2875 2662 m_b290s001i41 126588

  scaffold40|si      90057 TGTAAGATAATCAATAAATGCTGAAGTACACCGCTTCTTCCCTTTGTCTA 90106
                             v      v i  v vi i --       ii   v      iv  i   
C rnd-1_family-       2875 TGGAAGATACTTAAAACGTAC--AAGTACATTGCTACTTCCCCATGCCTA 2828

  scaffold40|si      90107 GTATTTGTTTTGCCCATCATGTTTTTGGCCACAGAGCGAATACTTTTCT- 90155
                           v?v vv iv v  i    i   v    ii   v ii v  i i      -
C rnd-1_family-       2827 CNTTGGGCGTGGCTCATCGTGTATTTGATCACTGGACTAACATTTTTCTC 2778

  scaffold40|si      90156 AAAGGTGTGTTACTTCATGGGACTGCTGTACCCATTTTTTGTGAAAGAAA 90205
                           ii   v  i? ?  v     i  vv ?  v     v    i     ?---
C rnd-1_family-       2777 GGAGGAGTANTNCTGCATGGAACATCNGTTCCCATATTTTATGAAAN--- 2731

  scaffold40|si      90206 AATTTCAAAGCA-GTTGTATCAATT------GGTGATCATCCTGCAATCA 90248
                           ---   ?i v  - v  v vv i  ------     v      iviv v 
C rnd-1_family-       2730 ---TTCNGATCACGGTGAAGAAGTTTTCGTAGGTGAACATCCTAGGCTGA 2684

  scaffold40|si      90249 ATCTGGTTGCATGGGGAGAGGG 90270
                               v  ?              
C rnd-1_family-       2683 ATCTTGTNGCATGGGGAGAGGG 2662

Matrix = 20p43g.matrix
Kimura (with divCpGMod) = 32.50
Transitions / transversions = 0.81 (25/31)
Gap_init rate = 0.05 (11 / 213), avg. gap size = 1.45 (16 / 11)


248 26.26 4.62 6.25 scaffold40|size1212554 90377 90506 (1121270) C rnd-1_family-715#Unknown (1633) 2574 2447 m_b290s001i42 126588

  scaffold40|si      90377 TAAAGCCATGAATTTGTAATGACTTCAATGAAGAAATTAGACCATTATCT 90426
                             ?     ?     vv v i  vi  ?i i     i  ivv   iv    
C rnd-1_family-       2574 TANAGCCANGAATTATTTACGAACTCNGTAAAGAAGTTGCCCCACAATCT 2525

  scaffold40|si      90427 TATGGGCAGCAAGCACAAGTAATCAAATTTAGTGTTTTG------CCCAT 90470
                            v v  i i  v-----  v   -i    iv  v     ------i  i 
C rnd-1_family-       2524 TTTTGGTAACAT-----AGAAAT-GAATTCTGTCTTTTGGTCTCTTCCGT 2481

  scaffold40|si      90471 GATTTGGGAATGCATAATAAATGGCATTACAATGTC 90506
                           i   ?   -- iv i   v              i  
C rnd-1_family-       2480 AATTNGGG--TAAACAATTAATGGCATTACAATATC 2447

Matrix = 20p43g.matrix
Kimura (with divCpGMod) = 31.62
Transitions / transversions = 1.13 (17/15)
Gap_init rate = 0.07 (9 / 129), avg. gap size = 1.56 (14 / 9)


555 29.18 7.84 1.18 scaffold40|size1212554 91098 91416 (1120360) C rnd-1_family-715#Unknown (2399) 1808 1469 m_b290s001i43 126588

  scaffold40|si      91098 TGATCAAAGTTTCCTCAGCCTTGTTAATTGTGATTCTTTCACTGATCTTT 91147
                            ? ii  ?  v     ?   v v  v v i   i  i     vi  vivi
C rnd-1_family-       1808 TNACTAANGTATCCTCNGCCGTTTTCAATATGACTCCTTCACAAATGCGC 1759

  scaffold40|si      91148 TCACCCACTTGCTCAATAAAAGTGCTGGCATGTCT--CTCTTAATG-G-A 91193
                             ?  i i   v   v    --- i ? -   i  --    vii  - - 
C rnd-1_family-       1758 TCNCCTATTTGATCATTAAA---GTTNG-ATGCCTGTCTCTGGGTGCGCA 1713

  scaffold40|si      91194 GGCCATTATCTTTGACCCA--AAATATGAGCTCTTTCACCCCAACCTCCA 91241
                            v             i   --v       vvv v   i     v  v   
C rnd-1_family-       1712 GTCCATTATCTTTGATCCATTCAATATGACAGCGTTCGCCCCATCCACCA 1663

  scaffold40|si      91242 TAGAAGTTTGAAGAGTTGCGGTACATTTT-ACACATTTATGCTTAAACAT 91290
                             i     v  i vi    vi     i v-   i ii v   v v     
C rnd-1_family-       1662 TAAAAGTTAGAGGCATTGCCATACATCTGAACATACCTTTGCATCAACAT 1613

  scaffold40|si      91291 ATATACACGT-TTTTAAGA--TTGCCA-------CCA---GGCCTCAGAA 91327
                               v  i  -i    i  --  v   -------  i--- ii   i   
C rnd-1_family-       1612 ATATCCATGTACTTTAGGAATTTTCCAACTATTTCCGCATGATCTCGGAA 1563

  scaffold40|si      91328 -----TCCTTTATACCTGTGATGAACTTGCCAAACACAACCTCTCACTTT 91372
                           ----- i   v  ii i vv    v   v     ii vi i   v    v
C rnd-1_family-       1562 AAATGTTCTTGATGTCCGACATGACCTTTCCAAATGCTGCTTCTGACTTA 1513

  scaffold40|si      91373 TTGATATCTTCTCTCTTGATATCAGCATGCAGTCATTCCACACT 91416
                           ivi i       i v   v i  v vi    ii  vv i  i  
C rnd-1_family-       1512 CGAACATCTTCTTTGTTGTTGTCCGAGTGCAACCAAACTACGCT 1469

Matrix = 20p43g.matrix
Kimura (with divCpGMod) = 34.86
Transitions / transversions = 1.14 (49/43)
Gap_init rate = 0.04 (14 / 318), avg. gap size = 2.07 (29 / 14)


740 30.13 9.14 1.21 scaffold40|size1212554 92358 92740 (1119036) C rnd-1_family-221#Unknown (3387) 1894 1482 m_b290s001i44 126589

  scaffold40|si      92358 ACTACTGGAACAGCAAGGGGTATCAGTAGGTTGAGCATAGAAGATTTTAT 92407
                              v v  i   v i  v iv  i  ii    i   i i  v  vi   -
C rnd-1_family-       1894 ACTCCAGGGACATCGAGTGAGATTAGCGGGTTAAGCGTGGACGAACTTA- 1846

  scaffold40|si      92408 GAAGACCGGCTTGT----CAATAGTA--TGAGA--GA-CAAGACATGAAG 92448
                               ---     i ----   v v i--     --  - i   v    i 
C rnd-1_family-       1845 GAAG---GGCTTATACAGCAAGATTGAGTGAGATGGAGCGAGAAATGAGG 1799

  scaffold40|si      92449 GAAATCAAGGGGGCAGTTAAATAGGAGCATCATGACGTCTTCTGGTAGCA 92498
                              i      ii-   i vi v    vv  ii v i   i vi  i iv 
C rnd-1_family-       1798 GAAGTCAAGGAA-CAGCTTGAGAGGACAATTGTCATGTCCTACGGCAAGA 1750

  scaffold40|si      92499 AGAA----------GGAAATGACAA-----------TCACAGTCGGAGGA 92527
                               ----------   v v     ----------- v v   i  i   
C rnd-1_family-       1749 AGAATCCNAACACAGGACAGGACAACGGTAGGTTGGTAAGAGTTGGGGGA 1700

  scaffold40|si      92528 CAGC-TACTCAGTATGATGGAATGGATGTTGTGAACTACGACAGAGTCAC 92576
                             i - v v     i  i  v iv  i i          v vv    v  
C rnd-1_family-       1699 CAACGTCCACAGTACGACGGCACTGACGCTGTGAACTACCAACGAGTAAC 1650

  scaffold40|si      92577 AAGT-ATATTGTAAATGTCCTGTTTTCACAAA--AAGTTTCTAGAA-ATG 92622
                            iv -  iii ivi  i    v  ii    v --  i     v  i-iv 
C rnd-1_family-       1649 AGCTTATGCCGCCGATATCCTTTTCCCACACATNAAATTTCTCGAGCGGG 1600

  scaffold40|si      92623 GATGGAATGAATACAACAACAGGGGGGACAGTGTGAAAGAGAAAATAATA 92672
                                     i   i  i v v iii     i   viv  v  i  i  i
C rnd-1_family-       1599 GATGGAATGAGTACGACGAAACGAAAGACAGCGTGTGCGACAAGATGATG 1550

  scaffold40|si      92673 AAGAAAACAAGAATTCATGTTTCTTGGTGCCTTGAGAAGAGTTGGTATTA 92722
                             v  i   i     i     i ii v  i     i  ivv        i
C rnd-1_family-       1549 AATAAGACAGGAATTTATGTTCCCCGTTGTCTTGAAAAATCTTGGTATTG 1500

  scaffold40|si      92723 GGAAAATACCATTGCTGG 92740
                              i     v     v  
C rnd-1_family-       1499 GGAGAATACGATTGCAGG 1482

Matrix = 20p43g.matrix
Kimura (with divCpGMod) = 33.31
Transitions / transversions = 1.48 (68/46)
Gap_init rate = 0.04 (15 / 382), avg. gap size = 2.67 (40 / 15)


230 29.39 5.00 2.80 scaffold40|size1212554 92831 92970 (1118806) C rnd-1_family-239#Unknown (911) 1315 1173 m_b290s001i45 126590

  scaffold40|si      92831 ATGATGATGATGGTATGATTATTGATTGGTAAAGATCAACTACACAAGCC 92880
                                v    v v v ivv     i      iv  ivivi  vii     
C rnd-1_family-       1315 ATGATCATGAAGCTCTACATATTGGTTGGTAGTGACGGTTTAGGTAAGCC 1266

  scaffold40|si      92881 ATTC----AGAGAACAAATGACCAGAGAAAATA-AT-TAAAGAGTTGACC 92924
                           v   ----      - iv   iii    i   i-  -  i    --   v
C rnd-1_family-       1265 TTTCTGGGAGAGAA-AGTTGATTGGAGAGAATGCATCTAGAGAG--GACA 1219

  scaffold40|si      92925 TCCATTAGAAGGAGTTTG-GCAAGGGTTGATATTACTTGATTGCTGG 92970
                            v  v i         i - vi    -  i  i   v    ii  i 
C rnd-1_family-       1218 TGCAGTGGAAGGAGTTCGTGGGAGGG-TGGTACTACATGATCACTAG 1173

Matrix = 20p43g.matrix
Kimura (with divCpGMod) = 35.89
Transitions / transversions = 1.35 (23/17)
Gap_init rate = 0.06 (8 / 139), avg. gap size = 1.38 (11 / 8)


551 32.88 9.67 2.42 scaffold40|size1212554 92996 93419 (1118357) C rnd-1_family-221#Unknown (4010) 1271 818 m_b290s001i46 126589

  scaffold40|si      92996 AAGCCATTC----AGAGAACAAACAACCAGAGGAAATAATTCAAGAGTTG 93041
                                v   ----      - ivii iii   ii   ivv  v    vv 
C rnd-1_family-       1271 AAGCCTTTCTGGGAGAGAA-AGTTGATTGGAGAGAATGCATCTAGAGAGG 1223

  scaffold40|si      93042 ACCTCCATTAGAAGGAGCTTG-GCAAGGGTTGATATTACTTGATTACTGG 93090
                             v v  v i       i i - vi     - i  i   v    i   i 
C rnd-1_family-       1222 ACATGCAGTGGAAGGAGTTCGTGGGAGGGT-GGTACTACATGATCACTAG 1174

  scaffold40|si      93091 GATGTCCAAATGTCCAGCATACTCTACACAAAGGAAATTC---------- 93130
                           --------    v v  iiivi v     i     i i  ----------
C rnd-1_family-       1173 --------AATGACGAGTGCTTTGTACACGAAGGAGACTCTGAAGAGTTG 1132

  scaffold40|si      93131 ---CAAGGATGG--------AAATCAGACA----TGGAAACTAGAAAGAG 93165
                           ---  i     i--------   v  ii  ----   i  i ivv vvv 
C rnd-1_family-       1131 GTACAGGGATGATGAAAAGAAAAACAAGCAACTGTGGGAATTGTTATCCG 1082

  scaffold40|si      93166 TAAGCAACATTGCAAACACCATTTTCGTTTTGGAGAA--ACA-------- 93205
                            i  ii i      v i  v  v  i     i     --   --------
C rnd-1_family-       1081 TGAGTGATATTGCATATACGATATTTGTTTTAGAGAATCACAGCGAGGTG 1032

  scaffold40|si      93206 TGGAAGCAGG-GCAGAGAGTTTCACGAAGACAACAAGCAAACTTCCAATG 93254
                                   i - ii v  -  i   ivi  i  ivv v vi v  vv vi
C rnd-1_family-       1031 TGGAAGCAAGAGTGGCGA-TTCCACACGGATAATCCGAACGCATCACAGA 983

  scaffold40|si      93255 TGGAGGAGGAGAAGTTCTGTGAGTGCAAGAAAATGATGGAAGCCCAAATT 93304
                            i   i    i      i      i      iv   iivv v vv    v
C rnd-1_family-        982 TAGAGAAGGAAAAGTTCCGTGAGTACAAGAAGTTGACATTATCGGAAATG 933

  scaffold40|si      93305 GTGGCAAATGGAATGAACATAGAAGACTGATGACCTTACCTTAAGGTCAA 93354
                           v   vv  v  iv v i ii      ii ivi  v      i     v  
C rnd-1_family-        932 TTGGACAAGGGGCTCAGCGCAGAAGATCGGAAACATTACCTCAAGGTGAA 883

  scaffold40|si      93355 GTCAAGGTTTGCTCGTGGACAGAAGAAGGTTCATTTCTGTGATGCTATGA 93404
                            i v i   ii   ii  i         i  iv   i  i      i   
C rnd-1_family-        882 GCCTAAGTTCACTCACGGGCAGAAGAAGATTTCTTTTTGCGATGCTGTGA 833

  scaffold40|si      93405 CGGAAGATGGGATTG 93419
                           vi v   v  v  i 
C rnd-1_family-        832 AAGCAGAAGGTATCG 818

Matrix = 20p43g.matrix
Kimura (with divCpGMod) = 40.48
Transitions / transversions = 1.39 (79/57)
Gap_init rate = 0.04 (19 / 423), avg. gap size = 2.74 (52 / 19)


2406 13.54 0.28 0.00 scaffold40|size1212554 94170 94531 (1117245) C scaffold170|size558746_(dbseq-nr_246)_[277812,288266]#LTR/Gypsy (5829) 4626 4264 m_b290s001i47 126591

  scaffold40|si      94170 CACTACACATGAAAAACACAGGTAACCTCCCTGTACACTTGAGTGTTCAG 94219
                               i  v ii        v           i       i      v   
C scaffold170|s       4626 CACTGCAAACAAAAAACACCGGTAACCTCCCCGTACACTCGAGTGTACAG 4577

  scaffold40|si      94220 GGAGGTTTCCGGAGCCCC-GGAATGGTATCTTCTGGTAACCTCCCAGAAC 94268
                                  v          -              i          vi v  
C scaffold170|s       4576 GGAGGTTACCGGAGCCCCCGGAATGGTATCTTCCGGTAACCTCCGGGTAC 4527

  scaffold40|si      94269 ACTTCTGTCCCCAATCGTTACACTAGTGTACAGGAGGGTTACCGGAGTCT 94318
                                   vv  vvi  v  v          i                  
C scaffold170|s       4526 ACTTCTGTAACCCTCCGGTAAACTAGTGTACGGGAGGGTTACCGGAGTCT 4477

  scaffold40|si      94319 ACCGGTGGGTCACCGGAACTTGGAGACCTAAAGAAGCTTTCAAATTTATT 94368
                                vi   i       v  v      v i  i        i       
C scaffold170|s       4476 ACCGGGAGGTTACCGGAAATTTGAGACCAAGAGGAGCTTTCAGATTTATT 4427

  scaffold40|si      94369 TCTACCTGCAATAGAAATTGGTACTTCCATACAGGAAAACAGACTTCTCA 94418
                                v i i    i           iiv                     
C scaffold170|s       4426 TCTACGTACGATAGGAATTGGTACTTTTTTACAGGAAAACAGACTTCTCA 4377

  scaffold40|si      94419 GTAAATCTTAGAATCGATATCAATCTAAGAAGTGGCGATAACTGCATGAC 94468
                               i          i            vv      v          v  
C scaffold170|s       4376 GTAAGTCTTAGAATCAATATCAATCTAATTAGTGGCTATAACTGCATTAC 4327

  scaffold40|si      94469 TTAGTAGCTAAAAAAATGTTAACCGGTGGCATAACGGAAGTGTACAGGAG 94518
                                   i           v            v          ii    
C scaffold170|s       4326 TTAGTAGCCAAAAAAATGTTTACCGGTGGCATACCGGAAGTGTATGGGAG 4277

  scaffold40|si      94519 GGTAACCAGAAGT 94531
                                  i     
C scaffold170|s       4276 GGTAACCGGAAGT 4264

Matrix = 20p43g.matrix
Kimura (with divCpGMod) = 13.15
Transitions / transversions = 1.04 (25/24)
Gap_init rate = 0.00 (1 / 361), avg. gap size = 1.00 (1 / 1)


2050 15.18 0.00 0.00 scaffold40|size1212554 94531 94866 (1116910) C rnd-1_family-144#LTR/Gypsy (140) 2736 2401 m_b290s001i48 126592

  scaffold40|si      94531 TCAACTATGCTTTTGAGGATAATTGGGAACCACCGGGATGGAACAATTTC 94580
                             ii v i               v        v v viii   vv    i
C rnd-1_family-       2736 TCGGCGACGCTTTTGAGGATAATGGGGAACCAACTGCGCAGAAATATTTT 2687

  scaffold40|si      94581 TGTGTTGGTGCAGATGGGAACATCTCGATCCCTTGCGGAGGTGCAGAAAT 94630
                           i   v    i           i                 i i   v   i
C rnd-1_family-       2686 CGTGATGGTACAGATGGGAACGTCTCGATCCCTTGCGGAAGCGCACAAAC 2637

  scaffold40|si      94631 TAGGACGTGAAAAGGTTTTCATGACAATGAATGAAGGCAGTCCATTTTAT 94680
                              vi        v       ii v           i   vi        
C rnd-1_family-       2636 TAGCGCGTGAAAATGTTTTCACAAAAATGAATGAAGACAGATCATTTTAT 2587

  scaffold40|si      94681 GAGTCGAGAGGTTCATGGAAGAAAGTCAAGGGGGACTTGGAGAATAATGC 94730
                                      v  v                 v          v i    
C rnd-1_family-       2586 GAGTCGAGAGGATCTTGGAAGAAAGTCAAGGGTGACTTGGAGACTGATGC 2537

  scaffold40|si      94731 CCCATGAAAGTTAGCAGATCTTTCTCTTAATTGGGAAAAGATGACAGGGT 94780
                               i       i                vv              i  v 
C rnd-1_family-       2536 CCCACGAAAGTTGGCAGATCTTTCTCTTATGTGGGAAAAGATGACGGGTT 2487

  scaffold40|si      94781 ATAGTAGAGGAACAATGTTGGAATGCAATGGTCATGAACCCAATGCAACG 94830
                           v  v  v         v i         v                  ?i 
C rnd-1_family-       2486 CTACTACAGGAACAATTTCGGAATGCAAAGGTCATGAACCCAATGCANTG 2437

  scaffold40|si      94831 GTAAAAGGTGCATTGATGTCAGGGAAAGCAAAAGCT 94866
                                            i           ?  v   
C rnd-1_family-       2436 GTAAAAGGTGCATTGATATCAGGGAAAGCNAACGCT 2401

Matrix = 20p43g.matrix
Kimura (with divCpGMod) = 13.77
Transitions / transversions = 0.96 (25/26)
Gap_init rate = 0.00 (0 / 335), avg. gap size = 0.0 (0 / 0)


46873 9.14 0.41 1.27 scaffold40|size1212554 94867 101216 (1110560) scaffold171|size496807_(dbseq-nr_295)_[215868,222163]#LTR/Gypsy 1 6296 (0) m_b290s001i49 126593

  scaffold40|si      94867 TGACATAGGCCAAGAACCTACCTTAATTAGTACCCTTATTGGTACCCTAA 94916
                                                       v       i           v 
  scaffold171|s          1 TGACATAGGCCAAGAACCTACCTTAATTTGTACCCTCATTGGTACCCTTA 50

  scaffold40|si      94917 TTAGTACCAATGTGGACAAATTCAAAAACTCCCAAGTGAGGGATCATCCT 94966
                                      i     v     i             i            
  scaffold171|s         51 TTAGTACCAATATGGACTAATTCGAAAACTCCCAAGTAAGGGATCATCCT 100

  scaffold40|si      94967 GACCTCCCAAGTGATGAGAGGTCCTGACAATGATAAAGATCCATATCCTT 95016
                                        i           i   i- v i   i        i i
  scaffold171|s        101 GACCTCCCAAGTGGTGAGAGGTCCTAACAG-GTTGAAGGTCCATATCTTC 149

  scaffold40|si      95017 GGATCTAAAACGACAAGAGAACACTCTGTCAGAACACCCTCATGAGAAGA 95066
                                  vi-    i  i     iv           i  vii vvvvv i
  scaffold171|s        150 GGATCTATG-CGACGAGGGAACATGCTGTCAGAACATCCATGTTCCCTGG 198

  scaffold40|si      95067 GTATAAACATACCAGAGATGTGTAGAAACCTACACAGAATCACATGGTTT 95116
                             i             iv                        i  vi   
  scaffold171|s        199 GTGTAAACATACCAGAACTGTGTAGAAACCTACACAGAATCATATTATTT 248

  scaffold40|si      95117 TGTTGGGATTGCATTGACATCCCATCTTCATTTGTTCATTGTAATCACTA 95166
                           i          i              i          v      v     
  scaffold171|s        249 CGTTGGGATTGTATTGACATCCCATCCTCATTTGTTCTTTGTAAACACTA 298

  scaffold40|si      95167 AATGATAAGCTCACAAATTACCATCATCAACAAATCTATAACACCTTTAT 95216
                                 i                                           
  scaffold171|s        299 AATGATGAGCTCACAAATTACCATCATCAACAAATCTATAACACCTTTAT 348

  scaffold40|si      95217 CTACAAAATTGGTATTTAGTATTTTTTATCTCCAAACTGCTTAGGTCACT 95266
                               i                       i        v            
  scaffold171|s        349 CTACGAAATTGGTATTTAGTATTTTTTACCTCCAAACGGCTTAGGTCACT 398

  scaffold40|si      95267 ATCTATAGATGACCGTTTCCACGACCTTCTCGCGTGAAAGCCACCAAAAA 95316
                                     ii        i          i             i    
  scaffold171|s        399 ATCTATAGATAGCCGTTTCCGCGACCTTCTCACGTGAAAGCCACCGAAAA 448

  scaffold40|si      95317 ACGTTTTTTTCCTCCACTCCATCACTCGTGTTTCGTTGCGTAAGTAGACC 95366
                             -   v  i         ii     i   i i i     i   i     
  scaffold171|s        449 AC-TTTATTCCCTCCACTCTGTCACTTGTGCTCCATTGCGCAAGCAGACC 497

  scaffold40|si      95367 CTTCGTCAGCTACGTAATACGAGAGTGTGCAAAATGCAACTACGTTGCGT 95416
                            v i       v   i    i             iv       i      
  scaffold171|s        498 CGTTGTCAGCTCCGTGATACAAGAGTGTGCAAAACTCAACTACATTGCGT 547

  scaffold40|si      95417 AAGCCACGAGAACTCGCGCACGTCAGCGGTACCCCTAGGAGCTTTTTTAA 95466
                           v           i i                                   
  scaffold171|s        548 CAGCCACGAGAATTTGCGCACGTCAGCGGTACCCCTAGGAGCTTTTTTAA 597

  scaffold40|si      95467 AGCGCTATTTATACGTACAAACCTTGGTGATGCACATACAAGAATGAGCA 95516
                           v vv               vi   v     i    v              
  scaffold171|s        598 CGGCCTATTTATACGTACACGCCTAGGTGACGCACTTACAAGAATGAGCA 647

  scaffold40|si      95517 CCTCTAATGCAGTCCCTGATGGACTTAAA-GCCAAGAGTTTGAGAGGAAC 95565
                                  v                     -         v          
  scaffold171|s        648 CCTCTAAGGCAGTCCCTGATGGACTTAAAAGCCAAGAGTGTGAGAGGAAC 697

  scaffold40|si      95566 CCGGGACGGAATAAGCCGTACGTGCCATACATACCCAAAAGGGATGTGAT 95615
                                      i      iv i             ii           i 
  scaffold171|s        698 CCGGGACGGAACAAGCCGCCCATGCCATACATACCTGAAAGGGATGTGGT 747

  scaffold40|si      95616 TCAAGAAGCGTTGGCAGTAGACTCTACCGCCAACACCATGAAGCTCATCC 95665
                                 v              iv     i   i   v          i  
  scaffold171|s        748 TCAAGACGCGTTGGCAGTAGATACTACCACCAGCACAATGAAGCTCACCC 797

  scaffold40|si      95666 TGTCTGGCAAGGTAGAGTTACGGGTGTCCATGTGGTCACACGGTACCCCT 95715
                             i       i        iv    i   i          i     i  i
  scaffold171|s        798 TGCCTGGCAAAGTAGAGTTGAGGGTATCCGTGTGGTCACATGGTACTCCC 847

  scaffold40|si      95716 GAGCAATTCCTGATGCATGTCCAAGCAGCCCTGGATGCCATGAGGCAGAA 95765
                                                                  i i        
  scaffold171|s        848 GAGCAATTCCTGATGCATGTCCAAGCAGCCCTGGATGCCGTAAGGCAGAA 897

  scaffold40|si      95766 GGGCCTTGACACGGCATATGATAAGGTCTGCAAGGACCAGAAGGAATGCA 95815
                                    ii    v                             v    
  scaffold171|s        898 GGGCCTTGATGCGGCCTATGATAAGGTCTGCAAGGACCAGAAGGATTGCA 947

  scaffold40|si      95816 TCAAGAAGCTAACAAAGGCCAAAGAAGCTTTCAAAAAGTAATCGGGATCA 95865
                                   vi          i    v        i iv  v       ii
  scaffold171|s        948 TCAAGAAGGCAACAAAGGCCGAAGATGCTTTCAAGAGTTACTCGGGATTG 997

  scaffold40|si      95866 GATGAGAATCCACCCAAAGAAATAGCTTACAAAAAGGCCCTAGAAGCCGC 95915
                               vi     v          v     i                  i  
  scaffold171|s        998 GATGCAAATCCTCCCAAAGAAAAAGCTTGCAAAAAGGCCCTAGAAGCTGC 1047

  scaffold40|si      95916 CACTAAAGCTG-----GTAGTTAAGCCCGTCATCAACCAAGTGTTCAGTC 95960
                              v       ----- iv    v i                      i 
  scaffold171|s       1048 CACAAAAGCTGACGAGGCTGTTACGTCCGTCATCAACCAAGTGTTCAGCC 1097

  scaffold40|si      95961 TCTACTCCAACCTACTCACGGAGGAAGCGAGGCGCCCCTGGAAGAAGATC 96010
                                      v          i     i           i         
  scaffold171|s       1098 TCTACTCCAACGTACTCACGGAAGAAGCAAGGCGCCCCTGAAAGAAGATC 1147

  scaffold40|si      96011 GTGAGTGCACAAATTGACTGTTATCCATGGAAGGATATTTATGGGGAAGA 96060
                                  v              v        vv                 
  scaffold171|s       1148 GTGAGTGAACAAATTGACTGTTCTCCATGGACTGATATTTATGGGGAAGA 1197

  scaffold40|si      96061 ACATTTCGAGAAGCATGAGCAGTCTTGGGGGTCATTCATGGAATGCGTCA 96110
                               ii        i                                   
  scaffold171|s       1198 ACATCCCGAGAAGCGTGAGCAGTCTTGGGGGTCATTCATGGAATGCGTCA 1247

  scaffold40|si      96111 ACTTCCATCTGTTGACCGTGTTCTGTAATGATGCTGCTGAGACCCAGCGC 96160
                           i                      ii      i          i       
  scaffold171|s       1248 GCTTCCATCTGTTGACCGTGTTCCATAATGACGCTGCTGAGATCCAGCGC 1297

  scaffold40|si      96161 TTCAACATCAGTAACGGGTTGAAGAAGCCCAACAGGGTTCCGATTTGCCA 96210
                              v                         v           i        
  scaffold171|s       1298 TTCTACATCAGTAACGGGTTGAAGAAGCCAAACAGGGTTCCAATTTGCCA 1347

  scaffold40|si      96211 GTTCATCAGCCGCATCCATCAGCTGAGTGGCTATTTGGATCTATTGCCCT 96260
                                             vv      i      i     i          
  scaffold171|s       1348 GTTCATCAGCCGCATCCAGGAGCTGAATGGCTACTTGGACCTATTGCCCT 1397

  scaffold40|si      96261 GTTTGCACTACTCCAATTGTGCCACCAAGCTCACCACTGCGGTGAAGCCA 96310
                             i  i          ii                               i
  scaffold171|s       1398 GTCTGTACTACTCCAACCGTGCCACCAAGCTCACCACTGCGGTGAAGCCG 1447

  scaffold40|si      96311 TTTGATGACGCGGACCTAGCGAGTCACATACTACGCATGGTCCCAAGAAA 96360
                                    v          i                             
  scaffold171|s       1448 TTTGATGACCCGGACCTAGCAAGTCACATACTACGCATGGTCCCAAGAAA 1497

  scaffold40|si      96361 TTGGCAAGACCAATATGAACTCAGTGGGACATCGGTACCCCAGAGCATTC 96410
                                          ii    iv     i             i  ii  i
  scaffold171|s       1498 TTGGCAAGACCAATACAAACTTTGTGGGGCATCGGTACCCCAAAGTGTTT 1547

  scaffold40|si      96411 GGAAGCTCCTAGAAGCACTCGAACGTATTGAGAA-----ATAGAACCGAC 96455
                                  i      v        i    v     -----  vv       
  scaffold171|s       1548 GGAAGCTTCTAGAATCACTCGAATGTATAGAGAAGGCCTATCCAACCGAC 1597

  scaffold40|si      96456 AAGGATCGTGATGGGTCTAAAAGTTCTGCGAAGTCCGGTGACTCCTCCAA 96505
                                          i     i    i                       
  scaffold171|s       1598 AAGGATCGTGATGGGCCTAAAGGTTCCGCGAAGTCCGGTGACTCCTCCAA 1647

  scaffold40|si      96506 GCAGAAGATGGTTACGTTTGAGGATCGAATCCCACGTAAGCGTACCACAA 96555
                            v i i         i   i                              
  scaffold171|s       1648 GAAAAGGATGGTTACATTTAAGGATCGAATCCCACGTAAGCGTACCACAA 1697

  scaffold40|si      96556 GTGCAAAGCACTGAATTTTGTGCAAGAAGCATGGGGGTGCGCACACAACC 96605
                           v      i     v           -----------------------  
  scaffold171|s       1698 TTGCAAAACACTGCATTTTGTGCAA-----------------------CC 1724

  scaffold40|si      96606 CACAACACACAGGATTGCTGCAAGTATGCGAAGGACGGTTCCTTCAAAAA 96655
                             i  i  i     v   i         v      i              
  scaffold171|s       1725 CATAATACGCAGGAGTGCCGCAAGTATGAGAAGGATGGTTCCTTCAAAAA 1774

  scaffold40|si      96656 GGACTTTGCAGGAAGAAAGCCCCATGGACCTTCACATGGTCCTGAGGCTT 96705
                                                  i         i i      v   i   
  scaffold171|s       1775 GGACTTTGCAGGAAGAAAGCCCCGTGGACCTTCGCGTGGTCCGGAGACTT 1824

  scaffold40|si      96706 CTCATCGCAACAATAGTGCCTATGCACAGATATCTGCAAAAATTGAGAAA 96755
                                    v               i   v i        i         
  scaffold171|s       1825 CTCATCGCACCAATAGTGCCTATGCGCAGCTGTCTGCAAAGATTGAGAAA 1874

  scaffold40|si      96756 CTTGAAAAATCTAACAAGAAACTCAAGCGTTCGCAGAAGAAACGCAAGCA 96805
                                i  i                                        i
  scaffold171|s       1875 CTTGAGAAGTCTAACAAGAAACTCAAGCGTTCGCAGAAGAAACGCAAGCG 1924

  scaffold40|si      96806 CCATCACAAAAGTGACAGCGATGACTCCGACTCGTCCTGAAAGGATGAGT 96855
                             i   vi                                 i     i  
  scaffold171|s       1925 CCGTCAAGAAAGTGACAGCGATGACTCCGACTCGTCCTGAAGGGATGGGT 1974

  scaffold40|si      96856 ATGGTAGTACTGGGGAATTAACTAGGAGTTGTAAGAAACTAAAA-GTAAT 96904
                            i             i  i  v  viv                 -     
  scaffold171|s       1975 ACGGTAGTACTGGGGGATCAAGTACATGTTGTAAGAAACTAAAAAGTAAT 2024

  scaffold40|si      96905 AAACAA-CAAGTAATACTTACCCCAGTCTGAGTAAAACTA----TA---C 96946
                                 -     v i             i           ----  --- 
  scaffold171|s       2025 AAACAAACAAGTTACACTTACCCCAGTCCGAGTAAAACTACCATTAACTC 2074

  scaffold40|si      96947 GTATTCAATAAATAATTTGAATAATAATTTTAACTCTGAACTTACACGAG 96996
                                   vv v                i -   vvv  --   i vi  
  scaffold171|s       2075 GTATTCAAACATTAATTTGAATAATAATCT-AACAAAGA--TTATAAAAG 2121

  scaffold40|si      96997 ATTTAAAAAATCTTAATAAGACATCGGAAAATTCGAATTTAAATAATTGA 97046
                              i    v            i i ii  v    iiv          i  
  scaffold171|s       2122 ATTCAAAACATCTTAATAAGATACCAAAACATTCAGTTTTAAATAATCGA 2171

  scaffold40|si      97047 ATTATTAATGATACCATGTTAATGCAAGATCAAAAAAATCTTGCGGCAAA 97096
                              i  v i       i v i v                     ii    
  scaffold171|s       2172 ATTGTTTACGATACCACGATGAAGCAAGATCAAAAAAATCTTGCAACAAA 2221

  scaffold40|si      97097 AAACGAAAGTAATACACAGAGTGAGATAACTGCCAAACTGTCGGACCCCG 97146
                             vvi   iv  i                i    i  ii   i       
  scaffold171|s       2222 AATAAAAAAGAACACACAGAGTGAGATAATTGCCGAATCGTCAGACCCCG 2271

  scaffold40|si      97147 AACTGTTGGGTGCCTTTCTCAATAGTGCGACCACTTCCTCCACAAGTCAA 97196
                                 i                    i  v        i  v       
  scaffold171|s       2272 AACTGTCGGGTGCCTTTCTCAATAGTGTGAACACTTCCTTCAAAAGTCAA 2321

  scaffold40|si      97197 AAAGAAGGAAGGGTCACTGCTGTAGTTGCCAAAGCAAGGTATCAGTTAGC 97246
                            v   v     i     vi       v         v  i  vvv     
  scaffold171|s       2322 ACAGACGGAAGAGTCACAACTGTAGTAGCCAAAGCATGGCATACCTTAGC 2371

  scaffold40|si      97247 AACTGAAAATCAATCTCACCAGACACACGAACACTCTGGGAGAAGCTGCA 97296
                                        ii  vv    vi                ii  i    
  scaffold171|s       2372 AACTGAAAATCAACTTCCACAGAAGCACGAACACTCTGGGAAGAGTTGCA 2421

  scaffold40|si      97297 CTAGTAACAAAATCCTCAAGGTCCTACTTGACAGTGGGTCTGATGGAGAC 97346
                                      i                 v i     i        v   
  scaffold171|s       2422 CTAGTAACAAAGTCCTCAAGGTCCTACTTCATAGTGGATCTGATGGTGAC 2471

  scaffold40|si      97347 TTGATGTTCCATGAAAAAGGAACATCCATGCATTTCCCCTACTTGACTAG 97396
                                            i                           v    
  scaffold171|s       2472 TTGATGTTCCATGAAAAGGGAACATCCATGCATTTCCCCTACTTGCCTAG 2521

  scaffold40|si      97397 GCAGGTACCAACCTCTTGGCACACGTCAAATGGGGACTTCCTAACCAAAG 97446
                                 i    vi i      i     i   i             v    
  scaffold171|s       2522 GCAGGTGCCAAATTTTTGGCATACGTCGAATAGGGACTTCCTAACAAAAG 2571

  scaffold40|si      97447 GAAGGAGTGAAGTCAACCTTAATTTTTTTTGACTACTCAAACAGCAATGA 97496
                                  i  i  i      vi      --- i  i  v        v  
  scaffold171|s       2572 GAAGGAGCGAGGTTAACCTTCGTTTTTT---ATTATTCCAACAGCAAGGA 2618

  scaffold40|si      97497 GTATCTGGTAACACCAGACGTCATTGAGTATGATAAGAAAAAGATGACTA 97546
                                                ii v  i           i        i 
  scaffold171|s       2619 GTATCTGGTAACACCAGACGTTGTGGAATATGATAAGAAGAAGATGACCA 2668

  scaffold40|si      97547 AGCCAATGTATGACCTCATTCTTGGGTGTAATACCATGAAAGAGTTAGGA 97596
                                    -        v      v                        
  scaffold171|s       2669 AGCCAATGT-TGACCTCAATCTTGGTTGTAATACCATGAAAGAGTTAGGA 2717

  scaffold40|si      97597 ATTGTTCTAGATTTTTGAACAAAAGAGATAACAATTGATGACGTCATTTT 97646
                                          ii                                 
  scaffold171|s       2718 ATTGTTCTAGATTTTCAAACAAAAGAGATAACAATTGATGACGTCATTTT 2767

  scaffold40|si      97647 GCCAATGAGGGACATCAGTAGTCTGACTAAGTCAAAAATGGAAAAAGCTT 97696
                                                              v            i 
  scaffold171|s       2768 GCCAATGAGGGACATCAGTAGTCTGACTAAGTCAACAATGGAAAAAGCCT 2817

  scaffold40|si      97697 GGGCTGTGAATAACATCTTGGCACATGAACCCAGTAGTACGCAAGAGGCA 97746
                                     i    v                       i      i  i
  scaffold171|s       2818 GGGCTGTGAACAACAGCTTGGCACATGAACCCAGTAGTATGCAAGAAGCG 2867

  scaffold40|si      97747 ACTCAGAGAGTAGTTCATATCCTAGATGCTAAATATGAGAAAGCAGACCT 97796
                                      i  i                       i           
  scaffold171|s       2868 ACTCAGAGAGTGGTCCATATCCTAGATGCTAAATATGAAAAAGCAGACCT 2917

  scaffold40|si      97797 CCAATCAGTTGTTAGCACCAACTGTACTCACCTTAGTCTCCAAGACCAAA 97846
                                          i                                  
  scaffold171|s       2918 CCAATCAGTTGTTAGTACCAACTGTACTCACCTTAGTCTCCAAGACCAAA 2967

  scaffold40|si      97847 ATAAGTTACTAGAGTTACTCACAGAATATGAGGAACTTTTTGATGGAACA 97896
                            i                      --                        
  scaffold171|s       2968 ACAAGTTACTAGAGTTACTCACAG--TATGAGGAACTTTTTGATGGAACA 3015

  scaffold40|si      97897 CTAGGTGATTGGAACACAGACCCCGTCTCCCTAGAATTAAAGGAAGGCGA 97946
                                                               i i          v
  scaffold171|s       3016 CTAGGTGATTGGAACACAGACCCCGTCTCCCTAGAACTGAAGGAAGGCGC 3065

  scaffold40|si      97947 TACGCCATATCATGGCCGACCATTCCCAGTGCCAAAGATACACAAAGAGA 97996
                             v                                             i 
  scaffold171|s       3066 TAAGCCATATCATGGCCGACCATTCCCAGTGCCAAAGATACACAAAGAAA 3115

  scaffold40|si      97997 CCATAATCAAAAAAATGAATAGGCTCTGTGAACTGGGGGTATTAGAGTTT 98046
                                      i  v                                   
  scaffold171|s       3116 CCATAATCAAAGAATTGAATAGGCTCTGTGAACTGGGGGTATTAGAGTTT 3165

  scaffold40|si      98047 CAGCCCGCATCAGAATGGGCGTCACCCGCATTTATAATACCAAAAAAAGA 98096
                                i                     i                   -  
  scaffold171|s       3166 CAGCCTGCATCAGAATGGGCGTCACCCACATTTATAATACCAAAAAA-GA 3214

  scaffold40|si      98097 TAACACTGTACGTTTTATCTCTGATTTTAGGGAAGTAAACAAACGGCTAG 98146
                                       i                          i          
  scaffold171|s       3215 TAACACTGTACGCTTTATCTCTGATTTTAGGGAAGTAAATAAACGGCTAG 3264

  scaffold40|si      98147 TTAGGAAGCCGTTTCCATTACCCAAAATCAGTACAGTGTTGCAAGAGTTA 98196
                                  i                                          
  scaffold171|s       3265 TTAGGAAACCGTTTCCATTACCCAAAATCAGTACAGTGTTGCAAGAGTTA 3314

  scaffold40|si      98197 GAAGGTTTTACTTTTGCCACAGCCCTTGATTTAAACATGGGTTACTACAC 98246
                                v  i                                         
  scaffold171|s       3315 GAAGGATTCACTTTTGCCACAGCCCTTGATTTAAACATGGGTTACTACAC 3364

  scaffold40|si      98247 CATACGATTGGATCCTGATGCATCCAAAATCTGCACCATCATTTTCCCTT 98296
                                        v                                    
  scaffold171|s       3365 CATACGATTGGATACTGATGCATCCAAAATCTGCACCATCATTTTCCCTT 3414

  scaffold40|si      98297 GGGGGAAGTACTCTTATCTTAGATTACCGGTGGGAATTGCAGGTTCTCCC 98346
                               i        v               i    v               
  scaffold171|s       3415 GGGGAAAGTACTCATATCTTAGATTACCGATGGGTATTGCAGGTTCTCCC 3464

  scaffold40|si      98347 GACATCTTTCAGGCAAAAATGTCAGAGCTAACGGTTGCCTTAGAGTTCGT 98396
                                                    v     i                  
  scaffold171|s       3465 GACATCTTTCAGGCAAAAATGTCAGTGCTAATGGTTGCCTTAGAGTTCGT 3514

  scaffold40|si      98397 GAGAACTTATCTGGATGATTTGCTTTGCATCACCAGGGCAAGTCTGGATG 98446
                           ivi              i          -------------------  v
  scaffold171|s       3515 ACAAACTTATCTGGATGGTTTGCTTTGC-------------------ATC 3545

  scaffold40|si      98447 ACCACCTAGATCATTTAAGGTGGGCAAGTCTGGATGACCACCTAGATCAT 98496
                               -----------------                             
  scaffold171|s       3546 ACCA-----------------GGGCAAGTCTGGATGACCACCTAGATCAT 3578

  scaffold40|si      98497 TTAAGGTTGGTACTTACCAGACTGCGAGACGCGGGCTTGAGAGTCAACGC 98546
                                                          i                i 
  scaffold171|s       3579 TTAAGGTTGGTACTTACCAGACTGCGAGACGTGGGCTTGAGAGTCAACAC 3628

  scaffold40|si      98547 CCCAAAATCGAAGTTTTGTGCTGTTGAAACAGAATATCTGGGATATATAT 98596
                                    i              v  i                      
  scaffold171|s       3629 CCCAAAATCAAAGTTTTGTGCTGTAGAGACAGAATATCTGGGATATATAT 3678

  scaffold40|si      98597 TAACCAGGACTGGAATAAAGCCACAGCCAAACAAAGTACAAGCGATACTC 98646
                                        v                                    
  scaffold171|s       3679 TAACCAGGACTGGCATAAAGCCACAGCCAAACAAAGTACAAGCGATACTC 3728

  scaffold40|si      98647 GCAATCACATCGCCAAAACAAGTCAAAGACCTCCATAGGTTCCTGGG-AT 98695
                                    i                        i            -  
  scaffold171|s       3729 GCAATCACACCGCCAAAACAAGTCAAAGACCTCCGTAGGTTCCTGGGCAT 3778

  scaffold40|si      98696 GGTCCAGTACCATAGAGATCTTTGGGCAAGACGTAGTGAAATGCTTGCCC 98745
                                     i     v                                 
  scaffold171|s       3779 GGTCCAGTACTATAGATATCTTTGGGCAAGACGTAGTGAAATGCTTGCCC 3828

  scaffold40|si      98746 CACTCACCTCATTGGTAGGAGAGTGTGGCCATACCAAAGTCACCAAAGCC 98795
                                i                      i     i               
  scaffold171|s       3829 CACTCGCCTCATTGGTAGGAGAGTGTGGTCATACTAAAGTCACCAAAGCC 3878

  scaffold40|si      98796 AAGAAAACCAAAAGGCAACCTTGGTACTGGGATGAGGTACATCAAATAGC 98845
                                        i  i         i              i        
  scaffold171|s       3879 AAGAAAACCAAAAAGCGACCTTGGTATTGGGATGAGGTACACCAAATAGC 3928

  scaffold40|si      98846 ATTTGATAACGTAAAAGCTGCTATCGCTAAAGATGTAGTTTTAGCCCACC 98895
                                                                  i      i i 
  scaffold171|s       3929 ATTTGATAACGTAAAAGCTGCTATCGCTAAAGATGTAGTCTTAGCCTATC 3978

  scaffold40|si      98896 CTGACTTTTCAAAGGAATTTGAAATATTCACTGATGCCTCTTCTAAACAA 98945
                            i  i v     v              v          v v         
  scaffold171|s       3979 CCGATTATTCAATGGAATTTGAAATATACACTGATGCCGCGTCTAAACAA 4028

  scaffold40|si      98946 CTTGGTTCAGTGATTACTCAAGGTAATAGGCCTCATGCATTCTTCAGCAG 98995
                                               i        -  i vi  iv       ii 
  scaffold171|s       4029 CTTGGTTCAGTGATTACTCAGGGTAATAG-CCCCTCGCGATCTTCAGTGG 4077

  scaffold40|si      98996 AAAACTGTCTCTGACACAACAAAAATACAGTGTGACCCAAATTGAATTAC 99045
                                     v    i        i            v     v      
  scaffold171|s       4078 AAAACTGTCTGTGACGCAACAAAAGTACAGTGTGACCGAAATTTAATTAC 4127

  scaffold40|si      99046 TGGCCATAGTGGAGACACTTAAAGAGTTCAAAGGTATACTGTGGGGAGAA 99095
                                v                i           i            v  
  scaffold171|s       4128 TGGCCCTAGTGGAGACACTTAAGGAGTTCAAAGGCATACTGTGGGGACAA 4177

  scaffold40|si      99096 CAAATAAAGGTCTATACAGACCATAAAAACTTAATCCAAGATGCTCTTGG 99145
                                                     i                 i   --
  scaffold171|s       4178 CAAATAAAGGTCTATACAGACCATAAGAACTTAATCCAAGATGCCCTT-- 4225

  scaffold40|si      99146 ATTAACCTCTGACAGAGTCTATCGGTGGAGGTTATTACTTGAAGAGTATG 99195
                           -            v        i v     i                   
  scaffold171|s       4226 -TTAACCTCTGACCGAGTCTATTGCTGGAGATTATTACTTGAAGAGTATG 4274

  scaffold40|si      99196 GTCCCAAAATCTTGCACATAAAAGGCATTCATAACACTGTTGCTGATGCC 99245
                                i    iv                i        v            
  scaffold171|s       4275 GTCCCGAAATTGTGCACATAAAAGGCATCCATAACACGGTTGCTGATGCC 4324

  scaffold40|si      99246 ATCTCTAGGTTAGACTCCGGTCCAACCCAAGATGACAGCGCCAATTGAAT 99295
                                 v i  i                         i         i  
  scaffold171|s       4325 ATCTCTCGATTGGACTCCGGTCCAACCCAAGATGACAACGCCAATTGGAT 4374

  scaffold40|si      99296 GACGTTCACGAAATGCTGGTGTCATTACATCGAGCATGCATCAAGTGCTG 99345
                                    i              i    ii     i             
  scaffold171|s       4375 GACGTTCACAAAATGCTGGTGTCACTACACTGAGCACGCATCAAGTGCTG 4424

  scaffold40|si      99346 ACAGCACTTCTGACCACCAAGACAGTATTAATCTGGTGCTTGCTAATCGC 99395
                                                 v             i i        i  
  scaffold171|s       4425 ACAGCACTTCTGACCACCAAGAAAGTATTAATCTGGCGTTTGCTAATTGC 4474

  scaffold40|si      99396 AGCGATGAAGATGTAATTTGCCCCTTAACAGTGAAGGAAATTGCACAAGC 99445
                                i             i   v             i            
  scaffold171|s       4475 AGCGACGAAGATGTAATTTACCCATTAACAGTGAAGGGAATTGCACAAGC 4524

  scaffold40|si      99446 CCAGACGACAGATGCAACTTTGAAGAAGCTTAGTAGACATGACAAGTATT 99495
                                                 v        v                  
  scaffold171|s       4525 CCAGACGACAGATGCAACTTTGCAGAAGCTTCGTAGACATGACAAGTATT 4574

  scaffold40|si      99496 CCACTCACTTGGTGGAGGATACACATTTGTTATGTAAGAATGGCAGGATG 99545
                                  v  i                           i    i      
  scaffold171|s       4575 CCACTCAATTAGTGGAGGATACACATTTGTTATGTAAGGATGGTAGGATG 4624

  scaffold40|si      99546 GTCATCCCCAAGGCACTTCAAAATCGAGCAGTTAGCTGGTATCACCACTG 99595
                                      i            i                        i
  scaffold171|s       4625 GTCATCCCCAAAGCACTTCAAAATTGAGCAGTTAGCTGGTATCACCACTA 4674

  scaffold40|si      99596 CTTGCAACATCCTGGACACACACGTCTTGAAGAGACATTGCACGCTGGGA 99645
                                 i      i      v       i       i        i vi 
  scaffold171|s       4675 CTTGCAGCATCCTAGACACAGACGTCTTAAAGAGACGTTGCACGCCGCAA 4724

  scaffold40|si      99646 TGTATTGGAAAGGTATGCGAGGTACTATCCGATCACATGTCAAAAACTGT 99695
                                            i            i                   
  scaffold171|s       4725 TGTATTGGAAAGGTATGTGAGGTACTATCCAATCACATGTCAAAAACTGT 4774

  scaffold40|si      99696 CGCATATGTCAAGTCAACAAACAACATAAGCACAAGTACGGGAAACTCCC 99745
                           i i                  ii   i                       
  scaffold171|s       4775 TGTATATGTCAAGTCAACAAATGACACAAGCACAAGTACGGGAAACTCCC 4824

  scaffold40|si      99746 TGCTAAGCTTGTCATCACAAACCCTTGGGAGGCATTATGTGTGGACCTTA 99795
                                                            v i              
  scaffold171|s       4825 TGCTAAGCTTGTCATCACAAACCCTTGGGAGGCCTCATGTGTGGACCTTA 4874

  scaffold40|si      99796 TTGGACCATACACCCTCAAAGGTAAGGATGGGACAGAAATTGACTTTATG 99845
                                                    i               i        
  scaffold171|s       4875 TTGGACCATACACCCTCAAAGGTAAAGATGGGACAGAAATTAACTTTATG 4924

  scaffold40|si      99846 TGTCTTACTATTTTCGATCCAGCTTCCAGTTGGTTCAAAGTAGTAGAACT 99895
                                      vv  i          i        ii             
  scaffold171|s       4925 TGTCTTACTATGATCAATCCAGCTTCTAGTTGGTTTGAAGTAGTAGAACT 4974

  scaffold40|si      99896 GCCGGTAACCACAGATGCGGTTACTCCCACGGATACTAAGGGGCAAAAGG 99945
                                                                  i          
  scaffold171|s       4975 GCCGGTAACCACAGATGCGGTTACTCCCACGGATACTAAAGGGCAAAAGG 5024

  scaffold40|si      99946 GCACTAAGACTCATACCAATCCTAAATTACCATACTTTGACAAGTTATCT 99995
                                                 v                    i i    
  scaffold171|s       5025 GCACTAAGACTCATACCAATCCAAAATTACCATACTTTGACAAATCATCT 5074

  scaffold40|si      99996 GCAATGATAAGTAATTTAGTGAATAAGACCTGGTTTAGCCGTTATCCACG 100045
                                                        i                    
  scaffold171|s       5075 GCAATGATAAGTAATTTAGTGAATAAGACTTGGTTTAGCCGTTATCCACG 5124

  scaffold40|si     100046 TTGTCAATACATTATTTATGACAATGGAAGCAAATTCAAACTTCACTTCA 100095
                                                          i                ii
  scaffold171|s       5125 TTGTCAATACATTATTTATGACAATGGAAGCGAATTCAAACTTCACTTTG 5174

  scaffold40|si     100096 AAGCCCTTTGTGAATCATATGGGATCAAGCGTAAGCCAACCAGTGTCAAG 100145
                                    v                                        
  scaffold171|s       5175 AAGCCCTTTCTGAATCATATGGGATCAAGCGTAAGCCAACCAGTGTCAAG 5224

  scaffold40|si     100146 AACCCACAAGCGAATGCTATACTGGAGCGGGTGCATCAAGTGATTACTGC 100195
                                     i                              i        
  scaffold171|s       5225 AACCCACAAGTGAATGCTATACTGGAGCGGGTGCATCAAGTAATTACTGC 5274

  scaffold40|si     100196 AATGCTCCACACTACTGAACTAGATATGGCCAATACAGTAGTTGCCAGTG 100245
                                   i               i               v v   i   
  scaffold171|s       5275 AATGCTCCGCACTACTGAACTAGACATGGCCAATACAGTATTAGCCGGTG 5324

  scaffold40|si     100246 ACATAGATGCGTTCCTAACCAACGCAGCATGGG-CAATTTGCTCAACTTA 100294
                                             i   i          - v   i          
  scaffold171|s       5325 ACATAGATGCGTTCCTAATCAATGCAGCATGGGACCATTCGCTCAACTTA 5374

  scaffold40|si     100295 CCATACAGTACTAAAAGCCTCCCCAGGTGCAGCAATTTTTGGCAGGGACA 100344
                                                                             
  scaffold171|s       5375 CCATACAGTACTAAAAGCCTCCCCAGGTGCAGCAATTTTTGGCAGGGACA 5424

  scaffold40|si     100345 TGTTGTTTGACGTTCCCTTCCTTGCTGACTGGAATAAAATAGGAGAACAT 100394
                                  iv                                         
  scaffold171|s       5425 TGTTGTTCTACGTTCCCTTCCTTGCTGACTGGAATAAAATAGGAGAACAT 5474

  scaffold40|si     100395 AGGCAGCACCAAACTGACCTCAACACGATACGGGAAAATTGCTCAAGCCG 100444
                                i                       i i       i     v   i
  scaffold171|s       5475 AGGCAACACCAAACTGACCTCAACACGATGCAGGAAAATCGCTCACGCCA 5524

  scaffold40|si     100445 TGATTGGGATTATAAGGTTGGTGATCAAGTACTTCTTAGGAAAGATGGTA 100494
                                          i                       i          
  scaffold171|s       5525 TGATTGGGATTATAAAGTTGGTGATCAAGTACTTCTTAGAAAAGATGGTA 5574

  scaffold40|si     100495 TACTCCGCAAGTCAAAGAGTCGGTATGAAAGTGATCCTTGGACTATCACA 100544
                            v v i        i                                   
  scaffold171|s       5575 TCCACTGCAAGTCAGAGAGTCGGTATGAAAGTGATCCTTGGACTATCACA 5624

  scaffold40|si     100545 ACAATTCATACAAATGGGACTATCAGGGTTCAACGCGGAACTAAATCTGA 100594
                           i v       ii                          v  v        
  scaffold171|s       5625 GCTATTCATATGAATGGGACTATCAGGGTTCAACGCGGTACAAAATCTGA 5674

  scaffold40|si     100595 ACGATTGCATATCAGAAGAGTCACACCTTTTTTAACCAGCAGACTTAACC 100644
                                 iv                                          
  scaffold171|s       5675 ACGATTAAATATCAGAAGAGTCACACCTTTTTTAACCAGCAGACTTAACC 5724

  scaffold40|si     100645 ACTATTAAGCATGTTAATTTTTCATGTGTCATCTCCCTCTTCTATAC-AA 100693
                            v             -      i                     i  -  
  scaffold171|s       5725 AATATTAAGCATGTT-ATTTTTTATGTGTCATCTCCCTCTTCTACACAAA 5773

  scaffold40|si     100694 CACTTGCGCTTTAGCACACAATAACAGACTTTTTAGTTTGTGCATAAAGA 100743
                                i              i v                  i        
  scaffold171|s       5774 CACTTACGCTTTAGCACACAGTCACAGACTTTTTAGTTTGTACATAAAGA 5823

  scaffold40|si     100744 GACATTGATAAAAATTTTTCCTTGACAGGTTTTTTCC---CTCTTTTTTC 100790
                                v   -  vv         v             ---  i       
  scaffold171|s       5824 GACATGGAT-AATTTTTTTCCTTTACAGGTTTTTTCCCCTCTTTTTTTTC 5872

  scaffold40|si     100791 ACACTGATCCTCCATTTGCGGGGGCGAGTGACATAGGCCAAGAACCTACC 100840
                             v             i i               v               
  scaffold171|s       5873 ACCCTGATCCTCCATTCGTGGGGGCGAGTGACATTGGCCAAGAACCTACC 5922

  scaffold40|si     100841 TTAATTAGTACCCTTATTGGTACCCTTATTGGTACCAATATGGACTAATT 100890
                                 v       i    i          i                   
  scaffold171|s       5923 TTAATTTGTACCCTCATTGATACCCTTATTAGTACCAATATGGACTAATT 5972

  scaffold40|si     100891 CAAAAACTCTCAAGTGAGGGATCATCCTGACCTCCCAAGTGATGAGAGGT 100940
                            i       i     i                         i        
  scaffold171|s       5973 CGAAAACTCCCAAGTAAGGGATCATCCTGACCTCCCAAGTGGTGAGAGGT 6022

  scaffold40|si     100941 CCTGACAATGATAAAGATCCATATCTTTGGATCTAAAACGACAAGAGAAC 100990
                              i   i- v i   i          i      - vi    i  i    
  scaffold171|s       6023 CCTAACAG-GTTGAAGGTCCATATCTTCGGATCT-ATGCGACGAGGGAAC 6070

  scaffold40|si     100991 ACTTTGTCAGAACACCCTCATGAGAAGGGTATAAACATACCAGAGATGTG 101040
                            ivi          i  vii vvvvv    i             iv    
  scaffold171|s       6071 ATGCTGTCAGAACATCCATGTTCCCTGGGTGTAAACATACCAGAACTGTG 6120

  scaffold40|si     101041 TAGAAACCTACACAGAATCACATGGTTTTGTTGGGATTGCATTGACATCC 101090
                                               i  vi   i          i          
  scaffold171|s       6121 TAGAAACCTACACAGAATCATATTATTTCGTTGGGATTGTATTGACATCC 6170

  scaffold40|si     101091 CATCTTCATTTGTTCATTGTAATCACTAAATGATAAGCTCCCAAATTACC 101140
                               i          v      v                 v         
  scaffold171|s       6171 CATCCTCATTTGTTCTTTGTAAACACTAAATGATAAGCTCACAAATTACC 6220

  scaffold40|si     101141 ATCATCAACAAATCTATAACACCTTTATTTACGAAATTGGTATTTAGTAT 101190
                                                       i                     
  scaffold171|s       6221 ATCATCAACAAATCTATAACACCTTTATCTACGAAATTGGTATTTAGTAT 6270

  scaffold40|si     101191 TTTTTATCTCCAAACGGTTTAGGTCA 101216
                                 i          i        
  scaffold171|s       6271 TTTTTACCTCCAAACGGCTTAGGTCA 6296

Matrix = 20p43g.matrix
Kimura (with divCpGMod) = 8.81
Transitions / transversions = 1.97 (380/193)
Gap_init rate = 0.01 (91 / 6349), avg. gap size = 1.16 (106 / 91)


10170 9.32 0.08 0.00 scaffold40|size1212554 101211 102540 (1109236) C rnd-1_family-144#LTR/Gypsy (465) 2411 1081 m_b290s001i50 126592

  scaffold40|si     101211 AGGTCAAAGCTATCAAAACAGTCGGCATCAAGAAAAGGGAATGCACGAAG 101260
                            i i?  v          v    ?  i              i        
C rnd-1_family-       2411 AAGCNAACGCTATCAAAAAAGTCNGCGTCAAGAAAAGGGAACGCACGAAG 2362

  scaffold40|si     101261 TGTTGTATCAAATCCTGCAGCAGCTATGCCCATGCCGTCTGCAAGGA-AA 101309
                                    i       i          i   i   i          -  
C rnd-1_family-       2361 TGTTGTATCGAATCCTGTAGCAGCTATGTCCACGCCATCTGCAAGGATAA 2312

  scaffold40|si     101310 AAAGTTTTGCTACAAACATGCCAAACCAGAGCACAAGAAGAAATGTGCTA 101359
                                                                             
C rnd-1_family-       2311 AAAGTTTTGCTACAAACATGCCAAACCAGAGCACAAGAAGAAATGTGCTA 2262

  scaffold40|si     101360 ATTGTCATAAGAAGTATGGCCAAGTTGGTGGCGGGTTATGCAGAGGTTGT 101409
                                   i    v?v  v                               
C rnd-1_family-       2261 ATTGTCATGAGAACNTTGCCCAAGTTGGTGGCGGGTTATGCAGAGGTTGT 2212

  scaffold40|si     101410 TTTGATGGCAAATCAAAAGCGAAGACATCCTTACAATGCAAAATTTGTAA 101459
                               i       ? i     i   vvi       i               
C rnd-1_family-       2211 TTTGGTGGCAAANCGAAAGCAAAGCAGTCCTTACGATGCAAAATTTGTAA 2162

  scaffold40|si     101460 ACTAAACACAACTAGTTGTATGAGCGGGAAGTGTGCAGGTTGCCTTGATG 101509
                              i      i     i    vi             i             
C rnd-1_family-       2161 ACTGAACACAGCTAGTCGTATCGGCGGGAAGTGTGCGGGTTGCCTTGATG 2112

  scaffold40|si     101510 TCAAGTGCTTTGATGTGAAAAAGAAGTGTATAAGGAAAAGAAAGTCAAAG 101559
                                                     i  i v            i     
C rnd-1_family-       2111 TCAAGTGCTTTGATGTGAAAAAGAAGCGTGTCAGGAAAAGAAAGCCAAAG 2062

  scaffold40|si     101560 AAGTGTCTCGCTGTGCAAGGAAAGAGGCAGAAGACATGGACATGTCACGC 101609
                                   i v  i                        iiv      v  
C rnd-1_family-       2061 AAGTGTCTTGGTGCGCAAGGAAAGAGGCAGAAGACATGAGAATGTCAAGC 2012

  scaffold40|si     101610 ATTGGTGCCGAAGAGAAGATGCAGGGGACATGAAAATCTCAATAATAAAT 101659
                           v           i v    i  i         ?    vv    vi     
C rnd-1_family-       2011 TTTGGTGCCGAAAATAAGACGCGGGGGACATGNAAATAACAATCGTAAAT 1962

  scaffold40|si     101660 CTAGATTAATGATTTATTATTACTTCAGGCTAAAATGAACCATACTCTTT 101709
                                            v                vv       i    i 
C rnd-1_family-       1961 CTAGATTAATGATTTATAATTACTTCAGGCTAAATAGAACCATGCTCTCT 1912

  scaffold40|si     101710 ATTTTGTCTTGATTGTTTCAATCCTCTTCTCTATCTTGTCAAATCTTGCT 101759
                                                               i   v     i   
C rnd-1_family-       1911 ATTTTGTCTTGATTGTTTCAATCCTCTTCTCTATCTCGTCCAATCTCGCT 1862

  scaffold40|si     101760 TTTATCTCACACAGCGCAATTTTGAGGTATTCAAAACATTGTTTGTTAGT 101809
                             iii             ii                 i    i   i   
C rnd-1_family-       1861 TTCGCCTCACACAGCGCAGCTTTGAGGTATTCAAAACGTTGTCTGTCAGT 1812

  scaffold40|si     101810 TTCACAAGGAGGAGTTTTAAGCTTGTATATGTTGTGATAAGTAGCGTCCA 101859
                                   i           v    v     ?   v   ?i    i    
C rnd-1_family-       1811 TTCACAAGAAGGAGTTTTAATCTTGGATATGNTGTCATANATAGCATCCA 1762

  scaffold40|si     101860 GTTTGTTGACAGTAACAATTTCCTCCGAATTGCTCTGGCAGATAATGGCA 101909
                                 i    ?       ?       iv  v           v     i
C rnd-1_family-       1761 GTTTGTCGACANTAACAATNTCCTCCGGTTTCCTCTGGCAGATTATGGCG 1712

  scaffold40|si     101910 AGGTGTCCAGCATAACTCACCGCACTGGCTAAGTAATGTTCGGAACTTTT 101959
                                                v       i i         i v      
C rnd-1_family-       1711 AGGTGTCCAGCATAACTCACCCCACTGGCCAGGTAATGTTCAGCACTTTT 1662

  scaffold40|si     101960 CTTGTAGTTGCTTAATGGTATGTCATCTCCCATTTGGCCTCCATCACCAC 102009
                                 i                                   i ii    
C rnd-1_family-       1661 CTTGTAATTGCTTAATGGTATGTCATCTCCCATTTGGCCTCCGTTGCCAC 1612

  scaffold40|si     102010 CAAATCTAGCAACCCTCCTATCCTTTATAACTTCCTTAGATGACAAAAAG 102059
                                                 ii   i                  v   
C rnd-1_family-       1611 CAAATCTAGCAACCCTCCTATCTCTTACAACTTCCTTAGATGACAATAAG 1562

  scaffold40|si     102060 TGTTCCACATAGCATTTGTACATGTGTGCTAAACAATGGTGCGATTGTGC 102109
                                 i         i     v i         i            i  
C rnd-1_family-       1561 TGTTCCGCATAGCATTCGTACAAGCGTGCTAAACGATGGTGCGATTGCGC 1512

  scaffold40|si     102110 TACAAGTTTGTGAAACTCCCCACCACATGTTTCAATGTTGAGATTCAATG 102159
                                   i             i i                         
C rnd-1_family-       1511 TACAAGTTCGTGAAACTCCCCATCGCATGTTTCAATGTTGAGATTCAATG 1462

  scaffold40|si     102160 CTGTGAAGTATTCTTCAACGGCAGGTGCCAAAAAGCCATTGATTGCTTGG 102209
                                i                               i            
C rnd-1_family-       1461 CTGTGGAGTATTCTTCAACGGCAGGTGCCAAAAAGCCGTTGATTGCTTGG 1412

  scaffold40|si     102210 ATTTGACCTAAAGTTTGGTGGATTGTAGCAAGATCTTGTTTCATTCTCTT 102259
                                       v                                     
C rnd-1_family-       1411 ATTTGACCTAAATTTTGGTGGATTGTAGCAAGATCTTGTTTCATTCTCTT 1362

  scaffold40|si     102260 TTTCTGTTCGTCTGTGTATTGATGGGGAGGAATTCCGGACTCCTTGAGAA 102309
                            vi      i                           v      i     
C rnd-1_family-       1361 TACCTGTTCATCTGTGTATTGATGGGGAGGAATTCCGTACTCCTCGAGAA 1312

  scaffold40|si     102310 ATGCAACTCCACCAAGAACTATTCCAGCGGTGATAGCCCTTGCTTTCTCG 102359
                                      i i  v     v            i              
C rnd-1_family-       1311 ATGCAACTCCATCGAGTACTATGCCAGCGGTGATAACCCTTGCTTTCTCG 1262

  scaffold40|si     102360 AGATTATGAAAGGTGTGTTCGCAAATTTCTCTGAATGTTTCCAGATCAGT 102409
                             i          i        i                      i    
C rnd-1_family-       1261 AGGTTATGAAAGGCGTGTTCGCGAATTTCTCTGAATGTTTCCAGACCAGT 1212

  scaffold40|si     102410 TTGGTTACTGATATCAAATAGTGACCATTGCAACTCATTATATGTGCTGA 102459
                                  i         v                                
C rnd-1_family-       1211 TTGGTTATTGATATCAACTAGTGACCATTGCAACTCATTATATGTGCTGA 1162

  scaffold40|si     102460 TGTTCAGGAATGATTTTCCAAGTTCAGAATTCAGTGGGGCTACTGCAGGA 102509
                                                         v  i      i  i      
C rnd-1_family-       1161 TGTTCAGGAATGATTTTCCAAGTTCAGAATACAATGGGGCCACCGCAGGA 1112

  scaffold40|si     102510 AATAAACTCGTATGGAACTTTTTGTCGTCAG 102540
                                     i i         i        
C rnd-1_family-       1111 AATAAACTCGCACGGAACTTTTCGTCGTCAG 1081

Matrix = 20p43g.matrix
Kimura (with divCpGMod) = 7.29
Transitions / transversions = 2.26 (86/38)
Gap_init rate = 0.00 (1 / 1329), avg. gap size = 1.00 (1 / 1)


3166 11.95 6.45 0.38 scaffold40|size1212554 102562 103057 (1108719) C rnd-1_family-144#LTR/Gypsy (1884) 992 467 m_b290s001i51 126592

  scaffold40|si     102562 CTTGTGTGAGATCATATGGAGTGCAAGTTTACAGCAAGTGTTGCTGTTGA 102611
                            ii                 i              i     i  i    v
C rnd-1_family-        992 CCCGTGTGAGATCATATGGAATGCAAGTTTACAGCGAGTGTCGCCGTTGT 943

  scaffold40|si     102612 CAGTATGTAGAACGCCATCGCCCATGAGAGCAAAATAGTCCCC-ATCCAT 102660
                            i v                     i     i           -      
C rnd-1_family-        942 CGGAATGTAGAACGCCATCGCCCATAAGAGCGAAATAGTCCCCCATCCAT 893

  scaffold40|si     102661 GTGTTGTTTTCGTTGCCAGTTTCCATGATGATGATGCGTTCATTATCCAC 102710
                                vi      i    v              v  i             
C rnd-1_family-        892 GTGTTTCTTTCGTCGCCACTTTCCATGATGATGCTGTGTTCATTATCCAC 843

  scaffold40|si     102711 AATCAAGGAACGCTTTTGCAGTGTTGATGGGCCGATAGTTGGGAAGACAA 102760
                                                      i      iii             
C rnd-1_family-        842 AATCAAGGAACGCTTTTGCAGTGTTGACGGGCCGGCGGTTGGGAAGACAA 793

  scaffold40|si     102761 GGGTGTGAA-TAAGAGCAATGGGTGATCTAACAGATTCC------TAGCC 102803
                                    -      v            v  v      ------     
C rnd-1_family-        792 GGGTGTGAAATAAGAGGAATGGGTGATCTTACCGATTCCATTTNCTAGCC 743

  scaffold40|si     102804 ATGGAATTTTTGTTGAGGAGGGACTGTCGGGTGAGTGACATGTCTGATTA 102853
                                        i            i v  i     i       vi   
C rnd-1_family-        742 ATGGAATTTTTGTCGAGGAGGGACTGCCTGGCGAGTGGCATGTCTTGTTA 693

  scaffold40|si     102854 GGAAGATTTTCGACGGGCTGAAATTTGGTCACGTATGGCTACTGTGTTTG 102903
                           v i     v                 v    i  i  v       i    
C rnd-1_family-        692 CGGAGATTATCGACGGGCTGAAATTTTGTCATGTGTGTCTACTGTATTTG 643

  scaffold40|si     102904 TACTAATTCCTATGTATAATTTTATCAGGATGCCGTGCCATTTTCAATCG 102953
                               i            v        vi i  i  i         v   i
C rnd-1_family-        642 TACTGATTCCTATGTATTATTTTATCCAGGTGTCGCGCCATTTTCCATCA 593

  scaffold40|si     102954 AGTGATGCGAATCATAGTAATGTTAC-----ATCTC---------TACAC 102989
                            v              --v    i  -----     ---------     
C rnd-1_family-        592 ATTGATGCGAATCATA--CATGTCACCATAAATCTCTATTTATCGTACAC 545

  scaffold40|si     102990 AATCTCTACATCTCACA-------AAGAACATGTCAAGCATGGC---ATT 103029
                                  i   vv    -------    v i  i     i    ---   
C rnd-1_family-        544 AATCTCTGCATGACACAAAGACCGAAGACCGTGCCAAGCGTGGCATTATT 495

  scaffold40|si     103030 ATTTCACTAATGGCTTGGACCAAACAAA 103057
                                          i            
C rnd-1_family-        494 ATTTCACTAATGGCTCGGACCAAACAAA 467

Matrix = 20p43g.matrix
Kimura (with divCpGMod) = 9.83
Transitions / transversions = 1.68 (37/22)
Gap_init rate = 0.02 (9 / 495), avg. gap size = 3.78 (34 / 9)


1944 13.23 3.42 4.52 scaffold40|size1212554 103520 103899 (1107877) C rnd-1_family-144#LTR/Gypsy (2410) 466 91 m_b290s001i52 126592

  scaffold40|si     103520 TGTGGATGACTGAGTCTCTCAGTGCAACATTGAATGATTGGCTTGTTTGA 103569
                                i   i     vv   i   ------   i-   v        v  
C rnd-1_family-        466 TGTGGGTGATTGAGTGACTCGGTG------TGAG-GATGGGCTTGTTGGA 424

  scaffold40|si     103570 ACATCCACGGCATTCG-GTCACCTTAA--TCTCAAATCTCATGCTGCTTC 103616
                             v        i    -   --- i i--   v     i     i     
C rnd-1_family-        423 ACCTCCACGGCGTTCGTGTC---TCAGATTCTGAAATCCCATGCCGCTTC 377

  scaffold40|si     103617 AGCTTTGAATAATATGTGATCGGCACACCACAGGATCTGGTCCACTTATG 103666
                           i     i i   vi        i     v         v           
C rnd-1_family-        376 GGCTTTAAGTAAAGTGTGATCGACACACGACAGGATCTTGTCCACTTATG 327

  scaffold40|si     103667 ATGATGTGTCAGCACTTG-ACAGT-C----GTGTTAATGATCATGTGACA 103710
                                      i -    - i   - ----  i              ivi
C rnd-1_family-        326 ATGATGTGTCAAC-CTTGAATAGTGCCATAGTATTAATGATCATGTGGGG 278

  scaffold40|si     103711 AAATGCTGGTTCTTGGTGTGGAGGAATCCTATAACAATATTATGACAACA 103760
                           vvv               i          ii     v       v    ?
C rnd-1_family-        277 CTTTGCTGGTTCTTGGTGCGGAGGAATCCCGTAACATTATTATGCCAACN 228

  scaffold40|si     103761 AATTGATGAAC-AT---TTATGCACTCTATAGTTTGTCGTTGATATTTTC 103806
                                 v    -  ---                         v v    -
C rnd-1_family-        227 AATTGAAGAACAATTAATTATGCACTCTATAGTTTGTCGTTGTTCTTTT- 179

  scaffold40|si     103807 ATTCATTACAAAGTGCCTATACTCCTTTCTGCTGCACATTATTGTATGGT 103856
                              vv   i v                   v i    i  ?       --
C rnd-1_family-        178 ATTATTTATACAGTGCCTATACTCCTTTCTCCCGCACGTTNTTGTATG-- 131

  scaffold40|si     103857 CCCGTCCCCGTCCTAGTCCCCTTAGTATGACACTTTGTTCTGT 103899
                           ---                            i           
C rnd-1_family-        130 ---GTCCCCGTCCTAGTCCCCTTAGTATGACGCTTTGTTCTGT 91

Matrix = 20p43g.matrix
Kimura (with divCpGMod) = 11.94
Transitions / transversions = 1.18 (26/22)
Gap_init rate = 0.06 (24 / 379), avg. gap size = 1.25 (30 / 24)

244 16.90 3.88 13.83 scaffold40|size1212554 103822 103924 (1107852) C rnd-4_family-807#LTR/Gypsy (352) 263 170 m_b290s001i53 126592

  scaffold40|si     103822 CCTATACTCCTTTCTG-CTGCACATTATTGTATGGTCCCGTCCCCGTCCT 103870
                               ?-  i   i  v- i i ?      v ii v    ---- ?i    
C rnd-4_family-        263 CCTAN-CTTCTTCCTTTCCGTANATTATTTTGCGTTCCC----CNATCCT 219

  scaffold40|si     103871 AGTCC---CCTTAGTATGACACTTTGTTCTGTTCTGTCTAAGTACTTTCA 103917
                              ?i---   -------- ii i       ?    i             
C rnd-4_family-        218 AGTNTGAACCT--------CGTTCTGTTCTGNTCTGCCTAAGTACTTTCA 177

  scaffold40|si     103918 CACCCAA 103924
                                  
C rnd-4_family-        176 CACCCAA 170

Matrix = 20p43g.matrix
Kimura (with divCpGMod) = 16.49
Transitions / transversions = 4.00 (12/3)
Gap_init rate = 0.15 (15 / 102), avg. gap size = 1.13 (17 / 15)


1076 16.66 10.60 0.42 scaffold40|size1212554 104373 104589 (1107187) rnd-1_family-165#LTR/Gypsy 376 614 (0) m_b290s001i54 126594

  scaffold40|si     104373 TGGAATTCAAAAGTGGTGTAGTTAGAAGAGAGGGTCTG------------ 104410
                             i    v  v    v   -               ii ------------
  rnd-1_family-        376 TGAAATTGAATAGTGTTGT-GTTAGAAGAGAGGGTTCGATTGAATGAATG 424

  scaffold40|si     104411 -----TTTGTTTACACTTGTCACATGATAGTGGACACATGTT---CTACC 104452
                           ----- i                iv          v      --- iii 
  rnd-1_family-        425 TGAGTTCTGTTTACACTTGTCACGAGATAGTGGACCCATGTTGTTCCGTC 474

  scaffold40|si     104453 ACAACAAATTTATTGG---ATACTTCATCAAAATCCCCCCTCTAGTCGAA 104499
                                i v   v    ---  i      vi       i v      v   
  rnd-1_family-        475 ACAACGATTTTTTTGGTGGATGCTTCATAGAAATCCCTCATCTAGTAGAA 524

  scaffold40|si     104500 CGTTTGGAACTAGGCCCAACATGATATCTTTGATGTAAAGACTAGTAATT 104549
                            v viv i             vi                    v  i   
  rnd-1_family-        525 CCTACTGGACTAGGCCCAACAAAATATCTTTGATGTAAAGACTCGTGATT 574

  scaffold40|si     104550 AAGGAAGCTTCAGTCATGAACTACTTGTATGTCACCTGTA 104589
                           ?      i                iv     i    i   
  rnd-1_family-        575 NAGGAAGTTTCAGTCATGAACTACCGGTATGCCACCCGTA 614

Matrix = 20p43g.matrix
Kimura (with divCpGMod) = 15.77
Transitions / transversions = 1.25 (20/16)
Gap_init rate = 0.02 (5 / 216), avg. gap size = 4.80 (24 / 5)


1038 17.61 0.57 0.00 scaffold40|size1212554 104590 104765 (1107011) C scaffold170|size558746_(dbseq-nr_246)_[277812,288266]#LTR/Gypsy (8594) 1861 1685 m_b290s001i55 126595

  scaffold40|si     104590 CACTCAGAGGAT-TTTTATGTGTCAAAACTTAGCATGTCAAATGAAACTG 104638
                                v  i   -    v  iv     i     ii  vi   i    v  
C scaffold170|s       1861 CACTCCGAAGATATTTTTTGCTTCAAAGCTTAGTGTGATAAACGAAAATG 1812

  scaffold40|si     104639 TAGCTTAAGTAATGTGCAAAAAATCCGGTAACCAACCCTTACACTCTTCA 104688
                           ii             ii    i v         v    v         v 
C scaffold170|s       1811 CGGCTTAAGTAATGTATAAAAGAACCGGTAACCCACCCGTACACTCTTGA 1762

  scaffold40|si     104689 AATTTCAGTAACCTCCCTGTACACTCTGACGTTTTGCGACTGTACCAGGA 104738
                               i i          i            i      i v     vi   
C scaffold170|s       1761 AATTCCGGTAACCTCCCCGTACACTCTGACATTTTGCAAGTGTACGGGGA 1712

  scaffold40|si     104739 GGTAACCGGTGTTTTTTGTTTGCAGTG 104765
                              v            i          
C scaffold170|s       1711 GGTTACCGGTGTTTTTCGTTTGCAGTG 1685

Matrix = 20p43g.matrix
Kimura (with divCpGMod) = 16.85
Transitions / transversions = 1.58 (19/12)
Gap_init rate = 0.01 (1 / 175), avg. gap size = 1.00 (1 / 1)


308 24.84 13.73 0.00 scaffold40|size1212554 104935 105087 (1106689) rnd-1_family-241#Unknown 175 348 (107) m_b290s001i56 126596

  scaffold40|si     104935 AGATTGTTTGTGCAGTTGAAGGTTACTT-TGCAATTTCTGCTT-TT-GAT 104981
                                i     i ?i   v  i ? i  - i     v v?v  -  -   
  rnd-1_family-        175 AGATTATTTGTACNATTGCAGATNATTTGTACAATTGCANATTATTAGAT 224

  scaffold40|si     104982 CAGGTACTTTTCCCGCATGTGAATCTG---AATCT-----------GAG- 105016
                            vv     v    ii i  ?       ---i  i -----------   -
  rnd-1_family-        225 CCTGTACTATTCCTACGTGNGAATCTGCTAGATTTCTGGAGGACTGGAGG 274

  scaffold40|si     105017 ---TCTGGATGATTCATTAATAATTTGCGCAATTGCGTATGATTTGTGGA 105063
                           ---   i vv     i vi     ?  ii v     iv  i      iv 
  rnd-1_family-        275 ATTTCTAGCGGATTCGTAGATAATNTGTACTATTGCAGATAATTTGTACA 324

  scaffold40|si     105064 ATTCTTGATAATTTGTACAATTGC 105087
                              viv         ii    i  
  rnd-1_family-        325 ATTGCGGATAATTTGCGCAATCGC 348

Matrix = 20p43g.matrix
Kimura (with divCpGMod) = 27.20
Transitions / transversions = 1.53 (23/15)
Gap_init rate = 0.05 (7 / 152), avg. gap size = 3.00 (21 / 7)


17 3.20 9.38 0.00 scaffold40|size1212554 105545 105576 (1106200) (CTCCTG)n#Simple_repeat 1 35 (0) m_b290s252i0 126597

  scaffold40|si     105545 CTCCTGCTCCTGCTCCTG-T--TGCTCCTGCTACT 105576
                                             - --          v  
  (CTCCTG)n#Sim          1 CTCCTGCTCCTGCTCCTGCTCCTGCTCCTGCTCCT 35

Matrix = Unknown
Transitions / transversions = 0.00 (0/1)
Gap_init rate = 0.06 (2 / 31), avg. gap size = 1.50 (3 / 2)


683 23.04 3.59 8.33 scaffold40|size1212554 106702 106952 (1104824) rnd-5_family-1301#Unknown 49 288 (14) m_b290s001i57 126598

  scaffold40|si     106702 TAGAATACAGTGCCCCCTGATTGTGTTGGATGCTGCACCACATGGGGTGC 106751
                             i  vi       i  i     ivvii        v    i  i  -  
  rnd-5_family-         49 TAAAAAGCAGTGCCTCCCGATTGCCACAGATGCTGCTCCACGTGAGG-GC 97

  scaffold40|si     106752 AC-TTAA---CAATGTGTGATGCTCCACTGAAATCACTACAAATGCAGGG 106797
                            i- i  ---   i   v i i iv  i v   i - i -----    v 
  rnd-5_family-         98 ATATCAAAATCAACGTGAGGTACCACATTCAAACC-CCA-----GCAGTG 141

  scaffold40|si     106798 CAAGATTTGAAAAGGAC---AGCAAGTACAGAAAATATGTTTGCCAATTT 106844
                                 v       v  ---    ? i ----    v -       ?iv 
  rnd-5_family-        142 CAAGATGTGAAAAGTACCTNAGCANGCA----AAATCT-TTTGCCANCGT 186

  scaffold40|si     106845 AT-TTATATTTTTACTAATAACATCCGTTATGCTTTGTCACTCA-ATTTC 106892
                            i-     ------  i i   i viiv   i v   ?     i- i   
  rnd-5_family-        187 ACATTATA------CTGACAACGTATAATATACGTTGNCACTCGGACTTC 230

  scaffold40|si     106893 TAGCTATTTTCATCTCTCAGTTAGTTGACACAGAGAGTCTCCACTGTCAT 106942
                                -     i     v   -   i     i    i     ii      
  rnd-5_family-        231 TAGCT-TTTTCGTCTCTAAGT-AGTCGACACGGAGAATCTCCGTTGTCAT 278

  scaffold40|si     106943 TTCTCCTACA 106952
                              vv     
  rnd-5_family-        279 TTCGGCTACA 288

Matrix = 20p43g.matrix
Kimura (with divCpGMod) = 22.63
Transitions / transversions = 1.94 (35/18)
Gap_init rate = 0.10 (25 / 250), avg. gap size = 1.16 (29 / 25)


2130 20.32 1.58 0.00 scaffold40|size1212554 106962 107404 (1104372) C genome_7_3728#DNA (1) 451 2 m_b290s001i58 126599

  scaffold40|si     106962 CAGTCAAAAATTAAAATGAATGACTTAAATGTCAGTGATATTTCCCATCT 107011
                                        v       v   v          v     v       
C genome_7_3728        451 CAGTCAAAAATTATAATGAATCACTAAAATGTCAGTTATATTGCCCATCT 402

  scaffold40|si     107012 TTGACCAGTTGTTGTGACATCACATTATGCATCTAGCACACATGTGTCAC 107061
                                 iv         viv     v           v      i     
C genome_7_3728        401 TTGACCGCTTGTTGTGAAGGCACATAATGCATCTAGCTCACATGCGTCAC 352

  scaffold40|si     107062 TGCAATTCCCTTGAGTGCCTTTCTAC-TAGCTTATGTCC---TCCTGGAA 107107
                                v       i vi   i  v i-v        i  ---     v  
C genome_7_3728        351 TGCAAATCCCTTGGGGACCTCTCGATGGAGCTTATGCCCATTTCCTGTAA 302

  scaffold40|si     107108 GCCTAATCCATGAGGAAGGTGTTGGCATGTTAGATCTCCTCAACACCATA 107157
                           v ii       v       v  i v  ii  i      i vv     v v
C genome_7_3728        301 CCTCAATCCATTAGGAAGGGGTCGTCACATTGGATCTCTTACACACCTTC 252

  scaffold40|si     107158 GCAGCCGTAATGACTTGTTGTAGTCTCTCATAGAATCTAGTATCTTTTGT 107207
                           v v v i      i ii ii    ii   i        i    i      
C genome_7_3728        251 TCTGACATAATGATTCATCATAGTTCCTCGTAGAATCTGGTATTTTTTGT 202

  scaffold40|si     107208 ATGCAGAACAATATGTCAGTTATTTTTTGACCGTC-TCCTACGGAATACC 107256
                            i i   i                   i    i  -  i  i        
C genome_7_3728        201 ACGTAGAGCAATATGTCAGTTATTTTTCGACCATCTTCTTATGGAATACC 152

  scaffold40|si     107257 AATTTTTATCCTCGGCGTGCCCTAAAAAATAACTGACATACATAGTTTTG 107306
                            v       v  v    i  i v        i                iv
C genome_7_3728        151 ATTTTTTATGCTAGGCGCGCTCAAAAAAATAGCTGACATACATAGTTTCC 102

  scaffold40|si     107307 CTTACTTTGGAGAGAACTTTTAC--AAATATGTAGGAATAGTTACATTTT 107354
                              v   v viv    i vvi  --     i          v  v  vvv
C genome_7_3728        101 CTTTCTTGGCGTAGAATTGACACAAAAATACGTAGGAATAGGTAAATAAA 52

  scaffold40|si     107355 GGTGTTAATGATTCAATATAGTCATGATGATTCAATTTATTTTTTGACTG 107404
                           v                     v  i        v    v   i v    
C genome_7_3728         51 CGTGTTAATGATTCAATATAGTGATAATGATTCATTTTAATTTCTTACTG 2

Matrix = 20p43g.matrix
Kimura (with divCpGMod) = 21.27
Transitions / transversions = 0.91 (43/47)
Gap_init rate = 0.01 (4 / 442), avg. gap size = 1.75 (7 / 4)


2436 20.50 10.36 0.43 scaffold40|size1212554 107453 108089 (1103687) C genome_10_3662#DNA (0) 700 1 m_b290s001i59 126600

  scaffold40|si     107453 GAAGAACCGACAAATTGTGAAACAAGGAAAGGATTGAGAAGAGAATTGTG 107502
                                v   ii            i   i   v   i      i       
C genome_10_366        700 GAAGATCCGGTAAATTGTGAAACGAGGGAAGTATTAAGAAGAAAATTGTG 651

  scaffold40|si     107503 TGAACACAGTAGA-GTACAGTAGTACAAAGCTATCTAAATGAAAAGAAAC 107551
                                i i     -           vivv i        i    iv    
C genome_10_366        650 TGAACGCGGTAGATGTACAGTAGTAGGCTGTTATCTAAACGAAAGTAAAC 601

  scaffold40|si     107552 TTCTAATATTTTTGCCTTTCTCAGAAATGGATGCGAAATGGAAAATCATC 107601
                             ii  vv    i i      i       i  ii v           iv 
C genome_10_366        600 TTTCAAATTTTTCGTCTTTCTTAGAAATGAATATGTAATGGAAAATCGGC 551

  scaffold40|si     107602 AAGCTCTGTAAGAAAGAT-TGT-TTCAAAAGTATGAATACCTACGTGAAA 107649
                           i   vi  i         -  i-      v          v     v   
C genome_10_366        550 GAGCGTTGCAAGAAAGATGTGCATTCAAACGTATGAATACGTACGTTAAA 501

  scaffold40|si     107650 TGTTTTTACATCAACCTTCATTGGTGACAACGATGCCTTGAAGACAATGT 107699
                                   v v i     v     i   i  i   vv      v      
C genome_10_366        500 TGTTTTTAGAGCGACCTTAATTGGCGACGACAATGAATTGAAGCCAATGT 451

  scaffold40|si     107700 CATTTTGAGCATTTTAGAGCATTTTAGAACATGTTT-AAC---------- 107738
                            v i    i      v  i    v v      v   -   ----------
C genome_10_366        450 CTTCTTGAACATTTTTGAACATTATTGAACATTTTTGAACTTTTTGAACA 401

  scaffold40|si     107739 -------ACATG--CAAAAATGTTCAA------TACGTACCAGCTAGTCG 107773
                           -------     --             ------ vvi     vv v    
C genome_10_366        400 TTTTTGAACATGTTCAAAAATGTTCAAAAATGTTCAATACCACGTTGTCG 351

  scaffold40|si     107774 ATGTGCAAGCCCTAATATTTGAGAACATTTATGAACAGTTCAAAAATGCT 107823
                            vi i i i           --        v                 i 
C genome_10_366        350 AAATACGAACCCTAATATTT--GAACATTTTTGAACAGTTCAAAAATGTT 303

  scaffold40|si     107824 C---AAT-----------------AATGTTCAATAATATTCAACCAAGTT 107853
                            ---   -----------------         v         i i    
C genome_10_366        302 CAAAAATGTTCAAAAATGTTCAAAAATGTTCAAAAATATTCAATCGAGTT 253

  scaffold40|si     107854 TGAAAGCAAAGATGGCGTCTTTCC--AAGGGGTCATACAAGACTATATTG 107901
                             iv     v   v  v       --i  i        vi    iv  i 
C genome_10_366        252 TGGCAGCAACGATCGCTTCTTTCCTAGAGAGGTCATACTGGACTGAATCG 203

  scaffold40|si     107902 CTGATAGTTCTAAACCAAAAAAGATTGGATATGCCTTATGCGCTCTTT-T 107950
                           i          -   vi v v v   v  vvi  i v iiiv      - 
C genome_10_366        202 TTGATAGTTCT-AACGGATATATATTTGAATCGCTTAACATTCTCTTTAT 154

  scaffold40|si     107951 TTTCTTCCATTGAAATCAGCTTTGTTACTTATACATACAAAGGATTTAAA 108000
                                   i     i      v i v  v     i     vi        
C genome_10_366        153 TTTCTTCCGTTGAAGTCAGCTATATAACATATACGTACAATAGATTTAAA 104

  scaffold40|si     108001 --------------ATTACTTTAGTCTAAATCTTTTCGCCAAATATTCTG 108036
                           --------------       vvi  v v     i         v   i 
C genome_10_366        103 TTTGATTTTGTGGGATTACTTGCATCGATATCTTCTCGCCAAATTTTCCG 54

  scaffold40|si     108037 TTGAAGGATTATTCTCCATTTTACTTCCTTTGTTCCAAATTTGCGTGATC 108086
                            vi    i     iivv v v         i             vv    
C genome_10_366         53 TGAAAGGGTTATTTCAAAATATACTTCCTTCGTTCCAAATTTGCCGGATC 4

  scaffold40|si     108087 TTC 108089
                              
C genome_10_366          3 TTC 1

Matrix = 20p43g.matrix
Kimura (with divCpGMod) = 20.56
Transitions / transversions = 1.03 (66/64)
Gap_init rate = 0.03 (16 / 636), avg. gap size = 4.31 (69 / 16)


970 17.13 1.09 1.09 scaffold40|size1212554 108174 108356 (1103420) genome_10_2906#DNA 1 183 (562) m_b290s001i60 126601

  scaffold40|si     108174 GGAGAACATGTAAATACATTTTTCAAAACAGAGGAAGTAGATGTGGCGAC 108223
                            i      v       ii                        i v    i
  genome_10_290          1 GAAGAACAGGTAAATATGTTTTTCAAAACAGAGGAAGTAGATATTGCGAT 50

  scaffold40|si     108224 AGTATAAGTATCTCAATGGATGATTGTCACAAACAAATATCTTGGGCTTC 108273
                           v v             i       v      v v    i           
  genome_10_290         51 CGAATAAGTATCTCAACGGATGATAGTCACACAAAAATGTCTTGGGCTTC 100

  scaffold40|si     108274 TCATCGAAAGATTTATTCCTTAGGCCTAA--AAAATTAAGCGATCTTCTT 108321
                               i v    v       v         --    --          i v
  genome_10_290        101 TCATTGTAAGAATTATTCCATAGGCCTAATGAAAA--AAGCGATCTTTTG 148

  scaffold40|si     108322 TGACAATTGGTGCCATAATGATCAAAATGACTCGG 108356
                             i      ii    vv     vi vii     i 
  genome_10_290        149 TGGCAATTGACGCCAATATGATAGATGCGACTCAG 183

Matrix = 20p43g.matrix
Kimura (with divCpGMod) = 17.59
Transitions / transversions = 1.07 (16/15)
Gap_init rate = 0.02 (3 / 182), avg. gap size = 1.33 (4 / 3)


5393 4.60 0.00 0.00 scaffold40|size1212554 108357 108987 (1102789) C genome_5_2387#DNA (0) 631 1 m_b290s001i61 126602

  scaffold40|si     108357 CAAGACAGGCAACTTTGGACTTTGGCGATAAGTATCACCAGATGGAGTCG 108406
                                                               i             
C genome_5_2387        631 CAAGACAGGCAACTTTGGACTTTGGCGATAAGTATCGCCAGATGGAGTCG 582

  scaffold40|si     108407 TCCAATGTCGTCCGATGTCGTCAGTTGATGTCACTTAAAAATATTGGGTC 108456
                                                       i               i     
C genome_5_2387        581 TCCAATGTCGTCCGATGTCGTCAGTTGACGTCACTTAAAAATATCGGGTC 532

  scaffold40|si     108457 ATTTCATGCCTTCACTACGGGTTGTTAAAATGTCGTCAGGTGTCGTCACT 108506
                                                 i                           
C genome_5_2387        531 ATTTCATGCCTTCACTACGGGTCGTTAAAATGTCGTCAGGTGTCGTCACT 482

  scaffold40|si     108507 TGGGCCGTCATTGTGTCGTCAGTGTTGTCACTTGGGTTGTCAAAGGGACT 108556
                                    i               i           i      i     
C genome_5_2387        481 TGGGCCGTCGTTGTGTCGTCAGTGTCGTCACTTGGGTCGTCAAAAGGACT 432

  scaffold40|si     108557 TCACAGTCATCACTTGTGTCGTCAGTTTGTCTTCACTATGTTTTTGCTTA 108606
                               i   i                                        i
C genome_5_2387        431 TCACGGTCGTCACTTGTGTCGTCAGTTTGTCTTCACTATGTTTTTGCTTG 382

  scaffold40|si     108607 GGGTCGTCAGTTGTCTTTGTCGTCACTTTGTTCGTCACTATCGTCAGTAG 108656
                                      i       v                              
C genome_5_2387        381 GGGTCGTCAGTCGTCTTTGACGTCACTTTGTTCGTCACTATCGTCAGTAG 332

  scaffold40|si     108657 GCAGTTGTATATATACCACGTAAGTGCCGTCAGTGTCATCACAAAGTTCG 108706
                                i                i v i          i    i       
C genome_5_2387        331 GCAGTCGTATATATACCACGTAGGGGTCGTCAGTGTCGTCACGAAGTTCG 282

  scaffold40|si     108707 TCAGTGTCGTTACGAAGGGTCGTTAAAATGTCGTTAACTGTCTTCAGTTC 108756
                                     i  v                          i    v    
C genome_5_2387        281 TCAGTGTCGTCACTAAGGGTCGTTAAAATGTCGTTAACTGCCTTCTGTTC 232

  scaffold40|si     108757 GGTCGTCATTTTGTCTTCAGTGCCGTCACTTGGGTCGTCATTTTGTCTTC 108806
                                                                   i         
C genome_5_2387        231 GGTCGTCATTTTGTCTTCAGTGCCGTCACTTGGGTCGTCACTTTGTCTTC 182

  scaffold40|si     108807 AGTGTCGTCACTTAGGGTCGTCATTTTGTCTTCAGTGTCATCACATGGTG 108856
                                                                  i          
C genome_5_2387        181 AGTGTCGTCACTTAGGGTCGTCATTTTGTCTTCAGTGTCGTCACATGGTG 132

  scaffold40|si     108857 CCTTCTCATGTCGTCACTTGGTTAGTCACATTAACGAGATAATGTAAAAG 108906
                                 i                           i               
C genome_5_2387        131 CCTTCTTATGTCGTCACTTGGTTAGTCACATTAATGAGATAATGTAAAAG 82

  scaffold40|si     108907 ACGTCAGTTGTCTTCAGTTGTTGTCAGTTGACGTCAGTTAATCGCTCAAA 108956
                                                i                            
C genome_5_2387         81 ACGTCAGTTGTCTTCAGTTGTCGTCAGTTGACGTCAGTTAATCGCTCAAA 32

  scaffold40|si     108957 AATCATCCACGTGGCAAACTTGCCTCTCTTG 108987
                                                    v     
C genome_5_2387         31 AATCATCCACGTGGCAAACTTGCCTGTCTTG 1

Matrix = 20p43g.matrix
Kimura (with divCpGMod) = 2.50
Transitions / transversions = 4.80 (24/5)
Gap_init rate = 0.00 (0 / 630), avg. gap size = 0.0 (0 / 0)


2341 18.09 3.18 9.40 scaffold40|size1212554 108988 109585 (1102191) genome_10_2906#DNA 181 744 (1) m_b290s001i62 126603

  scaffold40|si     108988 CAGGCCTATTTCTCTTCAAATTCTCAAGAAAAATCAGGCAGACTTTGGCA 109037
                              i  v                  i                        
  genome_10_290        181 CAGACCGATTTCTCTTCAAATTCTCGAGAAAAATCAGGCAGACTTTGGCA 230

  scaffold40|si     109038 GTCCT-GCCAAAGT-CTGACCACATCTGCCAAAGTCTGAATAAGTTAGTT 109085
                            v i - v  iiv -   v v vi           v v  v        i
  genome_10_290        231 GACTTTGGCAGGTTACTGCCAAAGTCTGCCAAAGTATCAAGAAGTTAGTC 280

  scaffold40|si     109086 CGAAGAAGTCAGTTTCATTGGCAATTACATAGGAATTAGTTTATTCATTT 109135
                              v               v  i     i                i    
  genome_10_290        281 CGATGAAGTCAGTTTCATTCGCGATTACGTAGGAATTAGTTTATTTATTT 330

  scaffold40|si     109136 CCTATTCGCATTTTGCCTTGGCTGTACTGGGGCCTATCAAAAATAATACC 109185
                            ii     ii  v  vv v                v i         i  
  genome_10_290        331 CTCATTCGTGTTGTGAGTGGGCTGTACTGGGGCCTCTTAAAAATAATGCC 380

  scaffold40|si     109186 ATGTCTGATCAACCTATCTAGGGAGCCTTAAAATGCTGTGTTATTCCTGT 109235
                             i i  -----------------------------   ii       ii
  genome_10_290        381 ATATTTG-----------------------------TGTACTATTCCTAC 401

  scaffold40|si     109236 GTA-ATT-T--CAAGTGTGATTGTAAAAGAATAATCCTTGGATTGCTAGA 109281
                              -   - --   i v    i       v   v   v     i      
  genome_10_290        402 GTACATTATAACAAATCTGATCGTAAAAGTATACTCCGTGGATCGCTAGA 451

  scaffold40|si     109282 TTTTTGGCAGACTTTGCCACACTTCAGCAAACTTTGA--TG-------CT 109322
                                           v  v    ii   i  -    --  -------  
  genome_10_290        452 TTTTTGGCAGACTTTGGCAGACTTTGGCAGAC-TTGAGCTGCCAAAGTCT 500

  scaffold40|si     109323 GCCAAAATCTGCCTGTTTATAGTGAGAAGTAATTGAAGTCATAAATTGTA 109372
                                 i      v    vi  i     i  v       v -------  
  genome_10_290        501 GCCAAAGTCTGCCAGTTTTCAGCGAGAAATATTTGAAGTAA-------TA 543

  scaffold40|si     109373 AATTGCAGCCATTCCTGCAATTCTTCACGATTGAAGATCACCAACAAATG 109422
                                     i   i         v             i v         
  genome_10_290        544 AATTGCAGCCGTTCTTGCAATTCTGCACGATTGAAGATTAGCAACAAATG 593

  scaffold40|si     109423 CAGTAATTGACAAAATAATAAGACAGCAAGAATCTGCAAGAATGGTACCT 109472
                               v vi  ii ---ii     v        --  -------       
  genome_10_290        594 CAGTTAGCGATGA---GGTAAGAAAGCAAGAA--TG-------GGTACCT 631

  scaffold40|si     109473 TTCTCAACAAGCAATGGTCACAAGATTTTTTTTGTGACGTAG----GGAT 109518
                                     vii vv   i     -    vvv    iv  i----   -
  genome_10_290        632 TTCTCAACAACTGAATGTCGCAAGA-TTTTGAAGTGATTTAATCTTGGA- 679

  scaffold40|si     109519 GTTATCACAACGAGTGCAAAAAGAAGTACCTCCTCTGTTTTACAAAGCAA 109568
                           --  i     i   i v v      i   v    i           ii v
  genome_10_290        680 --TACCACAATGAGCGGACAAAGAAATACATCCTTTGTTTTACAAAATAT 727

  scaffold40|si     109569 ATTTTGCTTGTTGTTCC 109585
                                  iv   v    
  genome_10_290        728 ATTTTGCCGGTTCTTCC 744

Matrix = 20p43g.matrix
Kimura (with divCpGMod) = 18.07
Transitions / transversions = 1.18 (53/45)
Gap_init rate = 0.10 (61 / 597), avg. gap size = 1.18 (72 / 61)


4208 18.04 0.50 1.38 scaffold40|size1212554 109639 110442 (1101334) rnd-1_family-291#Unknown 1 797 (442) m_b290s001i63 126604

  scaffold40|si     109639 AGTTTAGGTAGAGTCTTGATGCTTGACATTTTTTTCGAGTGCGCACTATG 109688
                                 i  iv        i  v           ? v         i   
  rnd-1_family-          1 AGTTTAAGTGTAGTCTTGACGCGTGACATTTTTTNCTAGTGCGCACCATG 50

  scaffold40|si     109689 CAAAAAACATCACATCACTGCGTCAACACTCTCCCACCATGACGATCTCC 109738
                                 -        -i              v                  
  rnd-1_family-         51 CAAAAA-CATCACAT-GCTGCGTCAACACTCACCCACCATGACGATCTCC 98

  scaffold40|si     109739 GCCGCACCATCAGAAATCAACTCACCCTACAAAAACCATCACAGATACAA 109788
                                   i      ?   i i    vi            i       ? 
  rnd-1_family-         99 GCCGCACCGTCAGAANTCAGCCCACCACACAAAAACCATCGCAGATACNA 148

  scaffold40|si     109789 AACTCCCGACGCCACACAATTCAAGCCCACATCCAAGACGACATTATCCC 109838
                               i   v    i      i  ? v?       i?       v      
  rnd-1_family-        149 AACTTCCGCCGCCGCACAATCCANGGNCACATCCGNGACGACAATATCCC 198

  scaffold40|si     109839 CAGTGCGATCACCCTGATTTGTCATATTTTTCAAGATCGAATCCCGCCAC 109888
                            i i      i   i    i   i    ? vvi   v        ?    
  rnd-1_family-        199 CGGCGCGATCGCCCCGATTCGTCGTATTNTGGGAGAACGAATCCCNCCAC 248

  scaffold40|si     109889 CACCACCCCAATTTTGTTACATTTTTTGTCGTGGCGCAACGTGATGGGGA 109938
                                iv                       ii   i i          i 
  rnd-1_family-        249 CACCATGCCAATTTTGTTACATTTTTTGTCACGGCACGACGTGATGGGAA 298

  scaffold40|si     109939 TTCAACCTTTTTGCTGTTGGTAAGTTGTATTAATGCCACAAATTGCTTAT 109988
                               v v                     v v  v --    v  vvi   
  rnd-1_family-        299 TTCACCGTTTTTGCTGTTGGTAAGTTGTTTGAAAG--ACAATTTCACTAT 346

  scaffold40|si     109989 TTTGTTTATTTAAATTGCTGCCTTAAACAACAAATTGTCTCCTTCTCCTT 110038
                              i iv  i  v     i    i viv viivi      i         
  rnd-1_family-        347 TTTATCGATCTACATTGCCGCCTCATGAATTGTGTTGTCTTCTTCTCCTT 396

  scaffold40|si     110039 TGGGCTTCTCCACGATGTCA-GTGTGTCAAGAACTTTGGGAGGTGGTAAC 110087
                           i  vi i     ? v    v-   ?v          i  ?   v   i  
  rnd-1_family-        397 CGGCTTCCTCCANGTTGTCCTGTGNCTCAAGAACTTCGGNAGGGGGTGAC 446

  scaffold40|si     110088 ATATGAACCATATTCAAATTATTAGGTGAGTTACCTG---CCTCCAACTT 110134
                              viv iv    i i               iii   ---          
  rnd-1_family-        447 ATAGACATAATATCCGAATTATTAGGTGAGTCGTCTGCCTCCTCCAACTT 496

  scaffold40|si     110135 GTGCTTCAACTCCTCTCTTTTCTCCTTGCTCACATTCTTGACAATATTCC 110184
                           vi          v  i  i             ii       i?       
  rnd-1_family-        497 TCGCTTCAACTCGTCCCTCTTCTCCTTGCTCATGTTCTTGATNATATTCC 546

  scaffold40|si     110185 CTATCAGTCTTGGAGACAAACTTTGAGGACCTGCTACAGCAACACCTTCC 110234
                            i   v i  ivv iv   i ?    v v i     v    iiii  i  
  rnd-1_family-        547 CCATCTGCCTCTCAATCAAGCNTTGATGCCTTGCTAAAGCAGTGTCTCCC 596

  scaffold40|si     110235 ACTGTGACTTTCTCATTCGTGAGTTTATTTAAAACGTCTTCTTTTTTGAC 110284
                            ii  v    i  v   ?              vv v     -    ii  
  rnd-1_family-        597 ATCGTCACTTCCTGATTNGTGAGTTTATTTAATTCTTCTTC-TTTTCAAC 645

  scaffold40|si     110285 TGACCACCCCTCCATGGTGGGGGCAACCACTCTTCTTTGCAAGAGATCCT 110334
                           i     ?      i vi        v  i   iv        v v     
  rnd-1_family-        646 CGACCANCCCTCCGTTATGGGGGCATCCGCTCCACTTTGCAACACATCCT 695

  scaffold40|si     110335 TCCACGTGTCTACTAACTTGTTCTTTTTCAATTCAGTTGCTTTGATTTTG 110384
                                v            i             i     i       ----
  rnd-1_family-        696 TCCACTTGTCTACTAACTCGTTCTTTTTCAATCCAGTTACTTTGAT---- 741

  scaffold40|si     110385 TTTTTATTATATTGCAGGAGTCCTATCAAATCCTGCATATAATCATTCTC 110434
                                 --             v  v    v     v   iv  vi     
  rnd-1_family-        742 TTTTTA--ATATTGCAGGAGTACTTTCAACTCCTGAATACTATAGTTCTC 789

  scaffold40|si     110435 AACACCCT 110442
                           i       
  rnd-1_family-        790 GACACCCT 797

Matrix = 20p43g.matrix
Kimura (with divCpGMod) = 17.26
Transitions / transversions = 1.38 (83/60)
Gap_init rate = 0.02 (13 / 803), avg. gap size = 1.15 (15 / 13)


471 27.31 5.31 2.74 scaffold40|size1212554 110743 111062 (1100714) C rnd-5_family-1284#Unknown (30) 328 1 m_b290s001i64 126605

  scaffold40|si     110743 ATGAATGTCC-TCCCAG---GGGGAGCCTGAGGCGGACGAGGAGGCCAAG 110788
                               ii v  -    i ---  v i v -    v   v   vi    i? 
C rnd-5_family-        328 ATGAGCGGCCGTCCCGGAGCGGCGGGAC-GAGGAGGAGGAGCGGGCCGNG 280

  scaffold40|si     110789 AGGGCC----GAGGAA--TCACCAACA--TCAAACCCATCAAACCGAAGC 110830
                           i     ----  i   --i?i v ?  --i    v  iv ?  --    i
C rnd-5_family-        279 GGGGCCCGGAGAAGAAGGCNGCGANCAAGCCAAAGCCGGCNAA--GAAGT 232

  scaffold40|si     110831 CGAAGGGACACGTATCCACCACCAAGGCAATCAAAAACAACGTATTCGAA 110880
                             ?v  vii  ii?   iv    i    v     i   i  i v     v
C rnd-5_family-        231 CGNCGGCGTACACNTCCGACACCGAGGCCATCAAGAACGACATCTTCGAC 182

  scaffold40|si     110881 TGCGGGAAGGCTGGGCATGCCGCCCTGTACAAAAAGTCAAAGAAAAACAT 110930
                                ?   v ? i   i  ?  ?viv v i i     ?vv?  i ivi 
C rnd-5_family-        181 TGCGGNAAGCCNGAGCACGCNGCNGCCTTCGAGAAGTCNCTNAAGAGAGT 132

  scaffold40|si     110931 TATAGTCAACATCCGCTGAGAAGGTGACAAAGAGGCCATGCTGGTAGCCA 110980
                           iiiv v v     v vi ?  i  v     i   iv i    ?  v  ?i
C rnd-5_family-        131 CGCCGACTACATCAGGCGNGAGGGAGACAAGGAGAGCGTGCTNGTCGCNG 82

  scaffold40|si     110981 GAGGACTAGAAGCAATGGTAACACCCACCATACCAGTGCCCCTCGCCT-- 111028
                           i?  ?? ?  ii ?v viiv  i  ?     v v   ? ----    ?--
C rnd-5_family-         81 ANGGNNTNGAGACNTTCACCACGCCNACCATCCAAGTNC----CGCCNAT 36

  scaffold40|si     111029 -CCACCAATGATACCG--GACCCGGCAAACCCGAGGG 111062
                           -  ?  ? v   --  --     ii?v      i   
C rnd-5_family-         35 GCCNCCNAGGAT--CGAAGACCCAANCAACCCGGGGG 1

Matrix = 20p43g.matrix
Kimura (with divCpGMod) = 30.72
Transitions / transversions = 1.30 (48/37)
Gap_init rate = 0.05 (17 / 319), avg. gap size = 1.53 (26 / 17)


1127 25.76 1.10 1.10 scaffold40|size1212554 111068 111432 (1100344) rnd-1_family-1288#Unknown 1 365 (0) m_b290s001i65 126606

  scaffold40|si     111068 ATGGAGGACAGAAGGGCCACTGTGATGCGGGATGGGGAACTCCGCCACAT 111117
                             v        ii ?  ? ivi ?   i    v  ?  i  ?  ?   v 
  rnd-1_family-          1 ATCGAGGACAGGGGNGCNATGATNATGTGGGAGGGNGAGCTNCGNCACCT 50

  scaffold40|si     111118 CCCGACCAGGAGGAATGACCTCACCAACGGATTAGTC-AGAGCGTACGCA 111166
                              ii vv ?     i     vvvv     ii i   -     -     i
  rnd-1_family-         51 CCCAGCGCGNAGGAACGACCTGCGGAACGGGCTGGTCCAGAGC-TACGCG 99

  scaffold40|si     111167 CTAATCTTGGATCAATGCTCCCAAGTCATGAGAAGCAAACTCGAGCAGCT 111216
                             ?v ? v i i  i   v   v ? ?    ii     i  v       v
  rnd-1_family-        100 CTNCTNTGGAACCAGTGCACCCCANTNATGAAGAGCAAGCTGGAGCAGCA 149

  scaffold40|si     111217 TCCCAACTTCACGACCTTCGATGCAGCAAAAGACCCCATCCAACTGCTGA 111266
                           i  vi   v v ?  v   i i  ?  v  i         vvi  vv v 
  rnd-1_family-        150 CCCAGACTACCCNACGTTCAACGCNGCCAAGGACCCCATCGCGCTCATCA 199

  scaffold40|si     111267 CAGAAATGAGAAAGATTGTCTGTGGGACAGAGGCCCACATTCAGGACGTG 111316
                            v  i     i  v  v  ?  i   vvi     ?     v     i ii
  rnd-1_family-        200 CCGAGATGAGGAACATAGTNTGCGGGCGGGAGGCNCACATGCAGGATGCA 249

  scaffold40|si     111317 TGGAGCCTATGCCAACAGATCAATCTC---CTTGTCGTATCGTACCAAGA 111363
                                   ?   v i vv     vi  ---  ? v  vi v i -v   i
  rnd-1_family-        250 TGGAGCCTNTGCAAGCTCATCAAGTTCATGCTNGGCGAGTGGCA-GAAGG 298

  scaffold40|si     111364 AATCAATGAAACCAATGAGAAATACTTCGAGCGATTCAACGGAATGTGGG 111413
                            i? i--  i     i   i ? ivv v     ?   v    i       
  rnd-1_family-        299 AGNCG--GAGACCAACGAGGANTGGATGGAGCGNTTCCACGGGATGTGGG 346

  scaffold40|si     111414 AGACCCTGATCCAGCAAGG 111432
                             i  v ? vv     v  
  rnd-1_family-        347 AGGCCGTNAAGCAGCACGG 365

Matrix = 20p43g.matrix
Kimura (with divCpGMod) = 31.30
Transitions / transversions = 0.94 (45/48)
Gap_init rate = 0.02 (6 / 364), avg. gap size = 1.33 (8 / 6)


233 37.64 2.79 1.57 scaffold40|size1212554 112530 112780 (1098996) scaffold115|size393622_(dbseq-nr_23)_[352019,357779]#LTR/Copia 3838 4091 (1670) m_b290s001i66 126607

  scaffold40|si     112530 TGAGAGAAGGGCTGAAGAGATTTGGCGAGCAAGGGAAGAGAGGAGCGCTC 112579
                              i  vv  ii    iv v  i     iv     i   ii vi i iiv
  scaffold115|s       3838 TGAAAGCTGGATTGAAACGTTTCGGCGAAGAAGGGGAGAAGGCGGTGTCG 3887

  scaffold40|si     112580 AATGAGATGCAGCAACTCCACGATATGACTACCTTTTTCCCCAGGGACCC 112629
                             v  iv vvii  ii       iv   v iiv  iv i  v v      
  scaffold115|s       3888 AAGGAACTTGGACAGTTCCACGACCTGAGTGTGTTCGTTCCAATGGACCC 3937

  scaffold40|si     112630 ---AAAGCT--TACGCCAGATGAGCGCAGGAAAGCACTATCTTACTTGAT 112674
                           ---   i  --i v v   iv   v  i vi--  vi  v v vv     
  scaffold115|s       3938 CACAAAACTATCAAGGCAGGAGAGGGCGGCG--GCTTTAGCGTCGTTGAT 3985

  scaffold40|si     112675 TTTCCTGAAGGAGAAAAGGAATGGGGAAGTGAAAGGCAGGACTTGCATGA 112724
                           v         v    i iii i  iivi     i vv     i   ii i
  scaffold115|s       3986 ATTCCTGAAGCAGAAGAAAGACGGAACGGTGAAGGCAAGGACCTGCGCGG 4035

  scaffold40|si     112725 ACGGGGCGCCGCAATGCGAATACGTACGG--AAGGAGGACGCAGCGTCAC 112772
                            i  iivivvi   i - i v  -   v --i    i  v  i  i  v 
  scaffold115|s       4036 ATGGAAGAAAACAACG-GGAGAC-TACTGCTGAGGAAGAGGCGGCATCTC 4083

  scaffold40|si     112773 CTACCGTG 112780
                            v      
  scaffold115|s       4084 CGACCGTG 4091

Matrix = 20p43g.matrix
Kimura (with divCpGMod) = 44.81
Transitions / transversions = 1.32 (53/40)
Gap_init rate = 0.03 (7 / 250), avg. gap size = 1.57 (11 / 7)

285 29.01 6.88 3.56 scaffold40|size1212554 112561 112778 (1098998) rnd-5_family-1463#LTR/Copia 1903 2127 (1654) m_b290s001i67 126607

  scaffold40|si     112561 AGGGAAGAGAGGAG-CGCTC---AATGAGATGCAGCAACTCCACGATATG 112606
                             v  i ?      - ?v ?---  v   v   i    v ?     i   
  rnd-5_family-       1903 AGCGAGGNGAGGAGGCNATNGAGAAGGAGCTGCGGCAAATNCACGACATG 1952

  scaffold40|si     112607 ACTACCTTTTTCCCCAGGGACCCA---AAGCTTACGCCAGATGAGCGCAG 112653
                           ivviv?   ivv    i v  ivi---i    iv i  -------  -  
  rnd-5_family-       1953 GAGGGNTTTCAGCCCAAGCACTGGTACGAGCTCTCACC-------CG-AG 1994

  scaffold40|si     112654 GAAAGCACTA----TCT----TACTTGATTTTCCTGAAGGAGAAAAGGAA 112695
                                vi  i----?  ----   i v  v v            i?  i 
  rnd-5_family-       1995 GAAAGGGCTGCCGCNCTNAAGTACCTCATGTACCTGAAGGAGAAGNGGGA 2044

  scaffold40|si     112696 TGGGGAAGTGAAAGGCAGGACTTGCATGAACGGGGCGCCGCAATGCGAAT 112745
                              ?  i?       v   ivv   ii?i     iv   ?  ii v vi 
  rnd-5_family-       2045 TGGNGAGNTGAAAGGAAGGGGATGCGCNGACGGGAGGCCNCAGCGAGCGT 2094

  scaffold40|si     112746 ACGTACGGAAGGAGGACGCAGCGTCACCTACCG 112778
                             iiv vv   iiv  vi ?v    ?  v  ? 
  rnd-5_family-       2095 ACACCCCCAAGAGTGAAACNTCGTCNCCAACNG 2127

Matrix = 20p43g.matrix
Kimura (with divCpGMod) = 36.67
Transitions / transversions = 1.03 (31/30)
Gap_init rate = 0.06 (13 / 217), avg. gap size = 1.77 (23 / 13)


586 32.89 2.88 2.88 scaffold40|size1212554 112809 113190 (1098586) scaffold7|size730406_(dbseq-nr_160)_[16790,22653]#LTR/Copia 4998 5379 (485) m_b290s001i68 126608

  scaffold40|si     112809 GATTACAAAGGGCAAACCAGAGCAGGAATGAAATTGGGCAAAGGAGCGGT 112858
                             i i      v     vi    iivi   vvvi v  v  i     i  
  scaffold7|siz       4998 GACTGCAAAGGTCAAACGGGAGCGATGATGTCCCTCGGGAAGGGAGCAGT 5047

  scaffold40|si     112859 GCTTAGCTACTCCTGGAAGCAGAAGATCAATACGTAGAGTTCTACCAAAA 112908
                           vv i  i v   vv    i      v v   ii iiv     vvv i ii
  scaffold7|siz       5048 CGTCAGTTTCTCGAGGAAACAGAAGCTGAATGTGCGCAGTTCGTGCGAGG 5097

  scaffold40|si     112909 CTGAGCTTGTGGCTGTAGATGATGCAATGGGGAATATCCTTTGGAGCCTA 112958
                           vv  ii v    v i v  i  i  i   i vviv   v     v ivvi
  scaffold7|siz       5098 GAGAATTAGTGGGTATCGACGACGCGATGAGCTGGATCATTTGGTGTAAG 5147

  scaffold40|si     112959 TACTTCTTGCAGGCACAAGG----ACA--TGAGCTTACACATGCTCTCAT 113002
                                 v vv          ----   --     v- v  i  i -----
  scaffold7|siz       5148 TACTTCATCGAGGCACAAGGGTACACAATTGAGCA-AAACGTGTT----- 5191

  scaffold40|si     113003 ATACCAAGACAATAAGAGTGCAATCCTATTGGAGGCAAATGG--GAGGAT 113050
                           i  i        i   vvvi    vi i    vvi i     --  v --
  scaffold7|siz       5192 GTATCAAGACAACAAGTCAACAATATTGTTGGCCACGAATGGCCGATG-- 5239

  scaffold40|si     113051 GTCCAG--CAGCAAGCGGACAAAGCACGTCAAAGCAAAGTACTTTATCCT 113098
                              v  --  --     i     i   i v   v i ii  i   v iv 
  scaffold7|siz       5240 GTCGAGTTCA--AAGCGAACAAAACACATAAAATCGAGATATTTTTTTGT 5287

  scaffold40|si     113099 CACGGATAAAGTTGAGCAAGGAGAAGT-GAAGCTTGAACACCTGCCAACC 113147
                           v v   i iii i            v -    -  v    iv    v  i
  scaffold7|siz       5288 AAAGGACAGGATCGAGCAAGGAGAACTAGAAG-TTCAACATATGCCCACT 5336

  scaffold40|si     113148 GAACATACGTGGATTGACCTGAATACTAAGCTGAAGCAGGGAA 113190
                              v v i     v    v vvvi  i  i ii     i    
  scaffold7|siz       5337 GAAAAAATGTGGAGTGACATTCTCACCAAACCAAAGCAAGGAA 5379

Matrix = 20p43g.matrix
Kimura (with divCpGMod) = 39.34
Transitions / transversions = 1.00 (61/61)
Gap_init rate = 0.04 (16 / 381), avg. gap size = 1.38 (22 / 16)


2770 6.95 1.28 0.51 scaffold40|size1212554 113632 114022 (1097754) rnd-1_family-934#Unknown 15 408 (0) m_b290s001i69 126609

  scaffold40|si     113632 TTCAACAAAAACCAGAGCGAGCATCTTGTAAAATATTGGTGCTT--CAAC 113679
                             v   v     -i v      v      ?v       v     --   i
  rnd-1_family-         15 TTGAACCAAAAC-GGTGCGAGCCTCTTGTNCAATATTGTTGCTTTTCAAT 63

  scaffold40|si     113680 ACCACGTCCTCCTTCTTCATCAACGAGTTCTTCGTCATGTCATTGCTTTG 113729
                           i    v                  vvv?     v  v        i  i 
  rnd-1_family-         64 GCCACCTCCTCCTTCTTCATCAACTCCNTCTTCCTCCTGTCATTGTTTCG 113

  scaffold40|si     113730 CTCAGCCACCCC-AAGCATACATCATCACACAATTACGATTCATCCAACA 113778
                             i   i     -  iv           vi                    
  rnd-1_family-        114 CTTAGCTACCCCCAAAAATACATCATCAAGCAATTACGATTCATCCAACA 163

  scaffold40|si     113779 ATCAACCTCATAGAGATTTGACAACAAAGAGGGCAATGTTGAAAG-TATA 113827
                                                                        -    
  rnd-1_family-        164 ATCAACCTCATAGAGATTTGACAACAAAGAGGGCAATGTTGAAAGGTATA 213

  scaffold40|si     113828 GGCAATTAATATTAGACTATTTAAGACAAATCATATAAGTTCCCAATAAT 113877
                                 ?              ?          i        v        
  rnd-1_family-        214 GGCAATNAATATTAGACTATTNAAGACAAATCGTATAAGTTGCCAATAAT 263

  scaffold40|si     113878 TGTATTAGATTGTTTTCATCAATTATGTATTATT-AATTTATGTCATTTA 113926
                                       -                     -               
  rnd-1_family-        264 TGTATTAGATTG-TTTCATCAATTATGTATTATTCAATTTATGTCATTTA 312

  scaffold40|si     113927 TTGTTCCCTTGCATGTAAAAGAATATTTGTTAAATGTATTAAATGTTGTG 113976
                                                    v                        
  rnd-1_family-        313 TTGTTCCCTTGCATGTAAAAGAATAGTTGTTAAATGTATTAAATGTTGTG 362

  scaffold40|si     113977 TCAATTGAGAGCTTCTAAGAATTCTGTGGCATCGGGCTCCTTGTTA 114022
                                                            v            
  rnd-1_family-        363 TCAATTGAGAGCTTCTAAGAATTCTGTGGCATCTGGCTCCTTGTTA 408

Matrix = 20p43g.matrix
Kimura (with divCpGMod) = 6.59
Transitions / transversions = 0.59 (10/17)
Gap_init rate = 0.02 (6 / 390), avg. gap size = 1.17 (7 / 6)


398 28.25 3.37 10.51 scaffold40|size1212554 114052 114407 (1097369) C genome_6_19263#LTR/Copia (1282) 346 14 m_b290s001i70 126610

  scaffold40|si     114052 CTTTTTGTCAGCCTCCTCTTTAGACATGTTGGGAGTGGGCTGATATAGTG 114101
                              i iv   --     v  ----      i      i v  vivivi  
C genome_6_1926        346 CTTCTCCTCA--CTCCTATT----CATGTTAGGAGTGAGGTGCCCCTATG 303

  scaffold40|si     114102 TTGACGCGGGT-TTTATC-CAACAGTTGCAGAAG-TAGGGCCAATGTAAC 114148
                              v    iv -   iiv-      ----i    -  v  v  i      
C genome_6_1926        302 TTGTCGCGATTATTTGCGGCAACAG----GGAAGATATGGACAGTGTAAC 257

  scaffold40|si     114149 ATGAGGGCTCCATG---TGGCGAAGATGTTTTTTTGCATGACCACACAAC 114195
                            v v vi v i   ---   iv v-  i          -- v iii vv 
C genome_6_1926        256 AAGTGTACACTATGATATGGTCAC-ATATTTTTTTGCA--AACGTGCCCC 210

  scaffold40|si     114196 TTTG-GCGAGAAATTTGAAGAGGAAGATGAC--ACAGCATACA-ATACCC 114241
                             ii-   v  v-      --------    --i   iiv   - i    
C genome_6_1926        209 TTCAAGCGCGAT-TTTGAA--------TGACTTGCAGTGGACAGACACCC 169

  scaffold40|si     114242 ATCATGAGCCCATCATGTCATATATCAAAATGATCCTCAGAACTTAACGA 114291
                               ---i     -  ii i --- vi   - v  v v i  ---i v  
C genome_6_1926        168 ATCA---ACCCAT-ATACCGT---TGGAAA-GCTCGTGAAAA---GAAGA 130

  scaffold40|si     114292 ATT-GTAGTATTTCACGCAAAATTGACTTGCAGACGACAA-GGAAAAAGT 114339
                             i-         ii      viiv   -  -  v i vi-         
C genome_6_1926        129 ATCCGTAGTATTTTGCGCAAATCCCACT-GC-GAGGGCTGTGGAAAAAGT 82

  scaffold40|si     114340 CATAGTTTGTCAAAGAAAATCGGCGAGAATTCTTAAATTTTTGTTACAAA 114389
                           i   vvivi iv v      i i       iv  v v             
C genome_6_1926         81 TATATGCAATTTACGAAAATTGACGAGAATCGTTTATTTTTTGTTACAAA 32

  scaffold40|si     114390 ACGGTGTGCGTCAATACT 114407
                            v  v    i   i    
C genome_6_1926         31 AGGGGGTGCATCAGTACT 14

Matrix = 20p43g.matrix
Kimura (with divCpGMod) = 33.75
Transitions / transversions = 1.14 (48/42)
Gap_init rate = 0.12 (44 / 355), avg. gap size = 1.07 (47 / 44)


878 15.18 4.32 2.42 scaffold40|size1212554 114068 114229 (1097547) rnd-1_family-415#Unknown 97 261 (1152) m_b290s001i71 126611

  scaffold40|si     114068 TCTTTAGACATGTTGGGAGTGGGCTGATATAGTGTTGACGCGGGTTTTAT 114117
                             ii v        i      i  iv                      --
  rnd-1_family-         97 TCCCTCGACATGTTAGGAGTGAGCCCATATAGTGTTGACGCGGGTTTT-- 144

  scaffold40|si     114118 CCAACAGTTGCAGAAG----TAGGGCCAATGTAACATGAGGGCTCCATGT 114163
                           --     i v i  v ----  v  i i                 vi   
  rnd-1_family-        145 --AACAGCTCCGGACGAAGTTACGGTCGATGTAACATGAGGGCTCGGTGT 192

  scaffold40|si     114164 GGCGAAGATGTTTTTTTGCATGACCACACAACTTTGGCGAGAAATTTGAA 114213
                            ?  i              ii     i       i  iv    ?      
  rnd-1_family-        193 GNCGGAGATGTTTTTTTGCGCGACCATACAACTTCGGTCAGAANTTTGAA 242

  scaffold40|si     114214 GAGGAAGATGA---CACAG 114229
                            i         ---     
  rnd-1_family-        243 GGGGAAGATGATGTCACAG 261

Matrix = 20p43g.matrix
Kimura (with divCpGMod) = 13.83
Transitions / transversions = 2.43 (17/7)
Gap_init rate = 0.04 (6 / 161), avg. gap size = 1.83 (11 / 6)


398 28.25 3.37 10.51 scaffold40|size1212554 114052 114407 (1097369) C genome_6_19263#LTR/Copia (1282) 346 14 m_b290s001i70 126610

  scaffold40|si     114052 CTTTTTGTCAGCCTCCTCTTTAGACATGTTGGGAGTGGGCTGATATAGTG 114101
                              i iv   --     v  ----      i      i v  vivivi  
C genome_6_1926        346 CTTCTCCTCA--CTCCTATT----CATGTTAGGAGTGAGGTGCCCCTATG 303

  scaffold40|si     114102 TTGACGCGGGT-TTTATC-CAACAGTTGCAGAAG-TAGGGCCAATGTAAC 114148
                              v    iv -   iiv-      ----i    -  v  v  i      
C genome_6_1926        302 TTGTCGCGATTATTTGCGGCAACAG----GGAAGATATGGACAGTGTAAC 257

  scaffold40|si     114149 ATGAGGGCTCCATG---TGGCGAAGATGTTTTTTTGCATGACCACACAAC 114195
                            v v vi v i   ---   iv v-  i          -- v iii vv 
C genome_6_1926        256 AAGTGTACACTATGATATGGTCAC-ATATTTTTTTGCA--AACGTGCCCC 210

  scaffold40|si     114196 TTTG-GCGAGAAATTTGAAGAGGAAGATGAC--ACAGCATACA-ATACCC 114241
                             ii-   v  v-      --------    --i   iiv   - i    
C genome_6_1926        209 TTCAAGCGCGAT-TTTGAA--------TGACTTGCAGTGGACAGACACCC 169

  scaffold40|si     114242 ATCATGAGCCCATCATGTCATATATCAAAATGATCCTCAGAACTTAACGA 114291
                               ---i     -  ii i --- vi   - v  v v i  ---i v  
C genome_6_1926        168 ATCA---ACCCAT-ATACCGT---TGGAAA-GCTCGTGAAAA---GAAGA 130

  scaffold40|si     114292 ATT-GTAGTATTTCACGCAAAATTGACTTGCAGACGACAA-GGAAAAAGT 114339
                             i-         ii      viiv   -  -  v i vi-         
C genome_6_1926        129 ATCCGTAGTATTTTGCGCAAATCCCACT-GC-GAGGGCTGTGGAAAAAGT 82

  scaffold40|si     114340 CATAGTTTGTCAAAGAAAATCGGCGAGAATTCTTAAATTTTTGTTACAAA 114389
                           i   vvivi iv v      i i       iv  v v             
C genome_6_1926         81 TATATGCAATTTACGAAAATTGACGAGAATCGTTTATTTTTTGTTACAAA 32

  scaffold40|si     114390 ACGGTGTGCGTCAATACT 114407
                            v  v    i   i    
C genome_6_1926         31 AGGGGGTGCATCAGTACT 14

Matrix = 20p43g.matrix
Kimura (with divCpGMod) = 33.75
Transitions / transversions = 1.14 (48/42)
Gap_init rate = 0.12 (44 / 355), avg. gap size = 1.07 (47 / 44)


676 21.78 0.57 2.92 scaffold40|size1212554 114250 114424 (1097352) rnd-5_family-2929#Unknown 641 811 (0) m_b290s001i72 126612

  scaffold40|si     114250 CCCATCATGTCATATATCAAAATGATCCTCAGAACTTAACGAATTGTAGT 114299
                                   i     i               ivi i ii v          
  rnd-5_family-        641 CCCATCATATCATACATCAAAATGATCCTCGTGATTCGAGGAATTGTAGT 690

  scaffold40|si     114300 ATTTCACGCAAAATTGACTTGCAGACGACAAGGAAAAAGTCATAGTTTGT 114349
                                vi       i iii v      ?  v vi      i  ii iv  
  rnd-5_family-        691 ATTTCCTGCAAAATCGGTCTCCAGACGNCATGTGAAAAGTTATGATCGGT 740

  scaffold40|si     114350 CAAAGAAAATCGGCGAGAATTCTTAAATTTTTGTTACAAAAC-GGTGTGC 114398
                            i       vi- i       -v  ?                -   -i  
  rnd-5_family-        741 CGAAGAAAAAT-GTGAGAATT-GTANATTTTTGTTACAAAACTGGT-CGC 787

  scaffold40|si     114399 GTCAATACTCTACCTATAAACTCGTA 114424
                            v -   v ii v  -i     v   
  rnd-5_family-        788 GAC-ATAATTCAACT-CAAACTGGTA 811

Matrix = 20p43g.matrix
Kimura (with divCpGMod) = 21.87
Transitions / transversions = 1.85 (24/13)
Gap_init rate = 0.03 (6 / 174), avg. gap size = 1.00 (6 / 6)


1298 16.32 5.02 0.00 scaffold40|size1212554 117100 117338 (1094438) C rnd-1_family-502#Unknown (27) 251 1 m_b291s001i0 126613

  scaffold40|si     117100 TTTTTTCGCTCTTCAAATAAGTTGTGTGAACATCAGTCTGATTGCTTGTC 117149
                                 i     ivv  i            v        v?vi   i ? 
C rnd-1_family-        251 TTTTTTTGCTCTCGCAACAAGTTGTGTGAAAATCAGTCTTNGCGCTCGNC 202

  scaffold40|si     117150 ACAACAGAATCACAACTGCTTGGTGGGCACCACGAGGACTTTTACAGATG 117199
                            iv   v           i  v   i         v   v v  v i   
C rnd-1_family-        201 ATCACACAATCACAACTGTTTCGTGAGCACCACGACGACGTATAAAAATG 152

  scaffold40|si     117200 TATTCCTTCCAAACAAGGGGAT------------TAAACGACCTTCAAGC 117237
                               v    v         i  ------------                
C rnd-1_family-        151 TATTACTTCGAAACAAGGGAATGAGCAAAGGTATTAAACGACCTTCAAGC 102

  scaffold40|si     117238 ATCAAATAGGAATTAAGTATTAGAGTGAGAAGTTTTCGCAAAACGATATT 117287
                           i   v           i      vv                   i     
C rnd-1_family-        101 GTCACATAGGAATTAAATATTAGTTTGAGAAGTTTTCGCAAAACAATATT 52

  scaffold40|si     117288 TGAATCTTATTTGAATCTCATTTCAAAGATATGTACGTGGGAACTGAATA 117337
                           i           v           i vv v i   v        i     
C rnd-1_family-         51 CGAATCTTATTTTAATCTCATTTCGACCAGACGTAAGTGGGAACCGAATA 2

  scaffold40|si     117338 T 117338
                            
C rnd-1_family-          1 T 1

Matrix = 20p43g.matrix
Kimura (with divCpGMod) = 14.78
Transitions / transversions = 0.77 (17/22)
Gap_init rate = 0.00 (1 / 238), avg. gap size = 12.00 (12 / 1)


647 18.33 0.75 1.52 scaffold40|size1212554 117250 117382 (1094394) rnd-1_family-86#Unknown 290 421 (405) m_b291s001i1 126614

  scaffold40|si     117250 TTAAGTATTAGAGTGAGAAGTTTTCGCAAAACGATATTTGAATCTTATT- 117298
                            i  i    i vv           i       i     i          -
  rnd-1_family-        290 TCAAATATTGGTTTGAGAAGTTTTTGCAAAACAATATTCGAATCTTATTG 339

  scaffold40|si     117299 TGAATCTCATTTCAAAGATATGTACGTGGGAACTGAATATGTATTTAAAA 117348
                            vi          i v--i v   v        i               v
  rnd-1_family-        340 TTGATCTCATTTCGAC--CAGGTAAGTGGGAACCGAATATGTATTTAAAT 387

  scaffold40|si     117349 TGTGAGTACGGGTATGTGTGCACAAGAAGTTATG 117382
                                 ii vv i         v        i  
  rnd-1_family-        388 TGTGAGCGCCCGCATGTGTGCAAAAGAAGTTGTG 421

Matrix = 20p43g.matrix
Kimura (with divCpGMod) = 17.44
Transitions / transversions = 1.40 (14/10)
Gap_init rate = 0.02 (3 / 132), avg. gap size = 1.00 (3 / 3)


333 10.94 6.25 0.00 scaffold40|size1212554 117387 117450 (1094326) genome_3_21671#DNA 32 99 (335) m_b291s001i2 126615

  scaffold40|si     117387 TGTAGTAAA--TTGGAAAGTGAAGTTCCAGTTGATTGGAAATCATTTTTG 117434
                                    -- vi   v                        i      i
  genome_3_2167         32 TGTAGTAAACATAAGAACGTGAAGTTCCAGTTGATTGGAAATTATTTTTA 81

  scaffold40|si     117435 TGAG--ATTAAAATTACT 117450
                               --   i    v   
  genome_3_2167         82 TGAGCTATTGAAATGACT 99

Matrix = 20p43g.matrix
Kimura (with divCpGMod) = 11.89
Transitions / transversions = 1.33 (4/3)
Gap_init rate = 0.03 (2 / 63), avg. gap size = 2.00 (4 / 2)


852 12.99 2.50 3.80 scaffold40|size1212554 117496 117655 (1094121) rnd-1_family-156#Unknown 432 589 (371) m_b291s001i3 126616

  scaffold40|si     117496 ACAAATAGTTGTGTGAGCTCACAAG----AATTTGTGTGGGATGTCTGCA 117541
                                        --         v----             i    v v
  rnd-1_family-        432 ACAAATAGTTGTG--AGCTCACAACTATTAATTTGTGTGGGACGTCTCCC 479

  scaffold40|si     117542 TGTCGTCGGAAAAGATTGTGTGAAAACAGAGTTGGGTGGGAAATCACAGA 117591
                           v                         v          v       i i  
  rnd-1_family-        480 AGTCGTCGGAAAAGATTGTGTGAAAAAAGAGTTGGGTCGGAAATCGCGGA 529

  scaffold40|si     117592 AATTCATGCAGGACACCAGAACAAAATGTGTGAAAAAAGGAGTTGTGCAC 117641
                               iii i      ivi ---i         -              i v
  rnd-1_family-        530 AATTTGCGTAGGACATGGG---GAAATGTGTG-AAAAAGGAGTTGTGTAG 575

  scaffold40|si     117642 AGCGCTAAGACTGC 117655
                                ?     v  
  rnd-1_family-        576 AGCGCNAAGACAGC 589

Matrix = 20p43g.matrix
Kimura (with divCpGMod) = 11.58
Transitions / transversions = 1.22 (11/9)
Gap_init rate = 0.04 (7 / 159), avg. gap size = 1.43 (10 / 7)


248 22.64 0.00 0.00 scaffold40|size1212554 117700 117752 (1094024) C genome_2_21040#DNA (0) 530 478 m_b291s001i4 126617

  scaffold40|si     117700 GGCTGTGATTTTGTTGGGCAAATGGTGGATAGTGAATAGATATGATAGCA 117749
                                          v v i  ii i      ii     i   v i   i
C genome_2_2104        530 GGCTGTGATTTTGTTCGTCGAACAGCGGATAGCAAATAGGTATTACAGCG 481

  scaffold40|si     117750 ATT 117752
                              
C genome_2_2104        480 ATT 478

Matrix = 20p43g.matrix
Kimura (with divCpGMod) = 20.43
Transitions / transversions = 3.00 (9/3)
Gap_init rate = 0.00 (0 / 52), avg. gap size = 0.0 (0 / 0)


2422 14.15 11.14 0.00 scaffold40|size1212554 117707 118137 (1093639) genome_11_89010-9]2#Unspecified 1 479 (0) m_b291s001i5 126618

  scaffold40|si     117707 ATTTTGTTGGGCAAATGGTGGATAGTGAATAGATATGATAGCAATTAAAC 117756
                                   v       i i      i      v   vv            
  genome_11_890          1 ATTTTGTTCGGCAAATAGCGGATAGCGAATAGCTATTCTAGCAATTAAAC 50

  scaffold40|si     117757 CTAATTTTTTGCTATTGCACGGAAGTCAT---------GCAAAA------ 117791
                                    iv      v           --------- i    ------
  genome_11_890         51 CTAATTTTTCTCTATTGAACGGAAGTCATGATTTTGTTGTAAAATCGGGA 100

  scaffold40|si     117792 -------------AGAAC-----AATAGAACAATAATGATCTTCCCACCA 117823
                           -------------v    -----      v    vii             
  genome_11_890        101 CTGCCCCGAATAGCGAACTGGCCAATAGACCAATCGCGATCTTCCCACCA 150

  scaffold40|si     117824 CCACAAAAACAACAGCATTGAGAACTTTTTTAAGGAAAGTTAATTTGTGT 117873
                                      i v        i i        v     i      v   
  genome_11_890        151 CCACAAAAACAGCCGCATTGAGGATTTTTTTAATGAAAGCTAATTTTTGT 200

  scaffold40|si     117874 TAAAAAGAGAATAGTACAACTTCTAAAAATTTGACAAATATATACCGGGT 117923
                           v      i i      i               v  iv vi     i    
  genome_11_890        201 GAAAAAGGGGATAGTATAACTTCTAAAAATTTTACGTAAGTATACTGGGT 250

  scaffold40|si     117924 GGAGTGGTGTGAAAATGGTGGGGAATGCTAATGGACTGTTGAACTATGTC 117973
                                    ii    v  i   i  i    v v    i   i        
  genome_11_890        251 GGAGTGGTGCAAAAAAGGCGGGAAACGCTATTCGACTATTGGACTATGTC 300

  scaffold40|si     117974 TATTCAAAATGGCTGAATATCACCTACAATTTGACGATTTGACTTCGTTA 118023
                                i      ii     v     i v   i               i  
  genome_11_890        301 TATTCGAAATGGTCGAATAGCACCTGCTATTCGACGATTTGACTTCGCTA 350

  scaffold40|si     118024 AATCAAATAGTCCAATAGAAAATT---------------TGGTTGCTCTA 118058
                               i       v           ---------------i          
  genome_11_890        351 AATCGAATAGTCGAATAGAAAATTGTCAAATTTTGCTATCGGTTGCTCTA 400

  scaffold40|si     118059 TTGGTACAAACAAAATCATTATTTTTAGGCACAATAGTGCAATAGCAATT 118108
                                  i                      i      ii           
  genome_11_890        401 TTGGTACGAACAAAATCATTATTTTTAGGCGCAATAGCACAATAGCAATT 450

  scaffold40|si     118109 TTTGGTGATATTGCGGTTCATCTATTTGA 118137
                                i            ii         
  genome_11_890        451 TTTGGCGATATTGCGGTTTGTCTATTTGA 479

Matrix = 20p43g.matrix
Kimura (with divCpGMod) = 11.97
Transitions / transversions = 1.77 (39/22)
Gap_init rate = 0.01 (5 / 430), avg. gap size = 9.60 (48 / 5)


14 8.18 3.85 0.00 scaffold40|size1212554 118447 118472 (1093304) (CTC)n#Simple_repeat 1 27 (0) m_b291s252i0 126619

  scaffold40|si     118447 CTGCTCCT-CGCCTCCTCCTCCTCCTC 118472
                             v     - v                
  (CTC)n#Simple          1 CTCCTCCTCCTCCTCCTCCTCCTCCTC 27

Matrix = Unknown
Transitions / transversions = 0.00 (0/2)
Gap_init rate = 0.04 (1 / 25), avg. gap size = 1.00 (1 / 1)


778 25.54 1.50 7.98 scaffold40|size1212554 118708 119107 (1092669) rnd-1_family-340#Unknown 282 657 (478) m_b291s001i6 126620

  scaffold40|si     118708 CTTGGTCAAGACTGCACAATCCAATGCCCTAAATGCTCCAATCTTCCCCA 118757
                              ?    i?  ?        -   ---  v ----- v  v      vi
  rnd-1_family-        282 CTTNGTCAGNACNGCACAATC-AAT---CTCA-----CGAAACTTCCCAG 322

  scaffold40|si     118758 CACTCTCATCTTCCTCATCCTCTTTGTCAAAATCAATATAATTTACACCA 118807
                           i  vv    vv     i  v -------    i?-------- i v?  v
  rnd-1_family-        323 TACGATCATGATCCTCGTCAT-------AAAACN--------TCAANCCT 357

  scaffold40|si     118808 ACATACTTGGCAGAGACCATTGCAGCATACACCTTATCCCCCTTAGAATT 118857
                           v       ?  ?  ?   v ?  ?    iv  ? i      i iivv  i
  rnd-1_family-        358 CCATACTTNGCNGANACCCTNGCNGCATGAACNTCATCCCCTTCGCTATC 407

  scaffold40|si     118858 GAACTG-CATCTTCTCCCAATCCTCCATGTATGCATAGAAAACCCTCATT 118906
                                 -   - i            v v   ?    i   ?  i   -  
  rnd-1_family-        408 GAACTGACAT-TCCTCCCAATCCTCAAGGTANGCATGGAANACTCTC-TT 455

  scaffold40|si     118907 TCATTC-TCCTTCAACTTCTCAATAATATTTTCAGAACAGTAGCTGTCAA 118955
                           vvii  -?ivv v ii i   vi?   i  ?i ?vii     ?ii   ? 
  rnd-1_family-        456 GGGCTCGNTAATAAGTTCCTCCGNAATGTTNCCNTGGCAGTANTCGTCNA 505

  scaffold40|si     118956 GCTTGCAGTACTTGAAGTCATCATCAGTCCAAATTACTTCAGCCTTTTGA 119005
                                  i    i      ?     ?     v vi  vi     ivi   
  rnd-1_family-        506 GCTTGCAATACTCGAAGTCNTCATCNGTCCACAGCACACCAGCCCGCTGA 555

  scaffold40|si     119006 GCTTTAACACGGCGGGCTTCAAACTT----CTTGTGAATGTAGGAAGCGC 119051
                             i v??i?  vi v  i   vv   ----    ii ----   vv    
  rnd-1_family-        556 GCCTGNNTNCGCTGTGCCTCATTCTTCTGCCTTGCAA----AGGCTGCGC 601

  scaffold40|si     119052 TAATAACAGATAGCTTCTTTGCTTTTTCTGGGGATAGATTGGACCTCTTC 119101
                           v   ?i v  iv       v ii  i  ? ??vv  ii  ? vi v   ?
  rnd-1_family-        602 AAATNGCTGACTGCTTCTTGGTCTTCTCNGNNCCTAAGTTNGCTCGCTTN 651

  scaffold40|si     119102 TCACTC 119107
                           i ??i 
  rnd-1_family-        652 CCNNCC 657

Matrix = 20p43g.matrix
Kimura (with divCpGMod) = 32.10
Transitions / transversions = 1.14 (50/44)
Gap_init rate = 0.08 (33 / 399), avg. gap size = 1.09 (36 / 33)


321 26.77 4.65 2.27 scaffold40|size1212554 119090 119261 (1092515) rnd-1_family-328#Unknown 992 1167 (252) m_b291s001i7 126620

  scaffold40|si     119090 TTGGACCTCTTCT--CACTCCA-TTTGTCATA-ACATCAGTAAGCCCCAA 119135
                                 v  vi  --   i   -ii  i  v -  v     i iivvvv?
  rnd-1_family-        992 TTGGACGTCGCCTTGCACCCCAGCCTGCCAAATACCTCAGTGAATGGGCN 1041

  scaffold40|si     119136 AGAATATCTCTTGTGCCATTCATGGGAAACACATTCCTTTCTCTTGGCAC 119185
                           i  i  ?i          i       v?  i???   vvvi   ii   v
  rnd-1_family-       1042 GGAGTANTTCTTGTGCCACTCATGGGCNACGNNNTCCGGATTCTCAGCAG 1091

  scaffold40|si     119186 TCATCCAAATGTGCCCT--TTTGAAAAATATCCCTTGCTGCAGAC--AAA 119231
                            ?     ?       i?--i     i?  ---  i    -i  v --i  
  rnd-1_family-       1092 TNATCCANATGTGCCTNGACTTGAAGNAT---CCCTGCT-TAGTCCAGAA 1137

  scaffold40|si     119232 CTCATCTTGCTACTTCCAGAAATTCTCAAT 119261
                           v  i iv    v  v   i  v  v     
  rnd-1_family-       1138 GTCGTTATGCTCCTGCCAAAACTTATCAAT 1167

Matrix = 20p43g.matrix
Kimura (with divCpGMod) = 34.56
Transitions / transversions = 1.25 (25/20)
Gap_init rate = 0.05 (9 / 171), avg. gap size = 1.33 (12 / 9)

327 23.97 5.23 4.55 scaffold40|size1212554 119109 119261 (1092515) rnd-1_family-340#Unknown 735 888 (247) m_b291s001i8 126620

  scaffold40|si     119109 ATTTGTCATAACA--TCAGTAAGCCCCAAAGAATATCTCTTGTGCCATTC 119156
                            ii  i  -    --     i i vvv vi  i  ?i          i  
  rnd-1_family-        735 ACCTGCCA-AACACCTCAGTGAACGGGACGGAGTANTTCTTGTGCCACTC 783

  scaffold40|si     119157 ATGGGAAACACATTCCTT---TCTCTTGGCACTCATCCAAATG--TGCCC 119201
                                v   i  v  i i---  -  ii   v ?     ?   --  ?  
  rnd-1_family-        784 ATGGGCAACGCAGTCTTCGGATC-CTCAGCAGTNATCCANATGCTTGNCC 832

  scaffold40|si     119202 TTTTGAAAAATATCC-CTTGCTGCAGACAAACTCATCTTGCTACTTCCAG 119250
                           --     i?  vi  -   iv v ? ---  v  i  vi   v  ?   i
  rnd-1_family-        833 --TTGAAGNATCCCCGCTTAGTCCNG---AAGTCGTCACGCTCCTNCCAA 877

  scaffold40|si     119251 AAATTCTCAAT 119261
                             v  v     
  rnd-1_family-        878 AACTTGTCAAT 888

Matrix = 20p43g.matrix
Kimura (with divCpGMod) = 26.17
Transitions / transversions = 1.33 (20/15)
Gap_init rate = 0.07 (11 / 152), avg. gap size = 1.36 (15 / 11)


371 26.13 2.88 3.62 scaffold40|size1212554 119137 119275 (1092501) C rnd-1_family-210#DNA/hAT-Tag1 (157) 2340 2203 m_b291s001i9 126621

  scaffold40|si     119137 GAATATCTCTTGTGCCATTCATGGGAAACA--CATTCCTTTCTCTTGGCA 119184
                             i  ?           i           i--   ivvv i i --i   
C rnd-1_family-       2340 GAGTANCTCTTGTGCCACTCATGGGAAACGGTCATCGGATCCCC--AGCA 2293

  scaffold40|si     119185 CTCATCCAAATG--TGCCCTTTTGAAAAATATCCCTTGCTGCAGACAAAC 119232
                           v ?     ?   --iv    vi    i?  ---  ii   v vv     v
C rnd-1_family-       2292 GTNATCCANATGCTCTCCCTACTGAAGNAT---CCCCGCTTCTTACAAAG 2246

  scaffold40|si     119233 TCATCTTGCTACTTCCAGAAATTCTCAATGAGATCCGCTAGTA 119275
                             i  ?i   v  ?   i  v  v    iv  v ii  i i  
C rnd-1_family-       2245 TCGTCNCGCTCCTNCCAAAACTTATCAACCAGCTTTGCCAATA 2203

Matrix = 20p43g.matrix
Kimura (with divCpGMod) = 28.94
Transitions / transversions = 1.33 (20/15)
Gap_init rate = 0.05 (7 / 138), avg. gap size = 1.29 (9 / 7)


375 25.51 5.44 8.15 scaffold40|size1212554 119182 119420 (1092356) C rnd-1_family-1104#Unknown (0) 251 19 m_b291s001i10 126622

  scaffold40|si     119182 GCACTCATCCAAATG--TGCCCTTTTGAAAAATATCCCTTGCTGCA-GAC 119228
                              v ?         --iv    vi    i   ---  ii   v ?-   
C rnd-1_family-        251 GCAGTNATCCAAATGCTCTCCCTACTGAAGAAT---CCCCGCTTCNTGAC 205

  scaffold40|si     119229 AAACTCATCTTGCTACTTCCAGAAATTCTCAATGAGATCCGCTAGTA--- 119275
                              v      iv  v  i   i  v  ?    iv  ?     i    ---
C rnd-1_family-        204 AAAGTCATCTCTCTCCTCCCAAAACTTNTCAACCAGNTCCGCCAGTACCA 155

  scaffold40|si     119276 ---TGG--TTTCC-TTATTCTGT-TGTAAATGGTCCCTCCTTGTGAGAAT 119318
                           ---   -- i   -i  i -   -   ---------  i    v?     
C rnd-1_family-        154 CATTGGGATCTCCACTACT-TGTCTGT---------CTTCTTGGNAGAAT 115

  scaffold40|si     119319 CAAGCATTCAATGACAAGATCAACTGCCAGATGAACTTTGGGATTCAAAT 119368
                             vv vi  i    vvvv?     v  ? v  v viiv?i    i --- 
C rnd-1_family-        114 CACCCTCTCGATGAACTCNTCAACAGCNATATTATTCANAGGATCC---T 68

  scaffold40|si     119369 TGCTGCACTTCTGGCTATGCTTGATACCATTAGGGCTTGGAGGGAAGAGG 119418
                             -  ii    v i--    vi    viiv     i??    i v ?  i
C rnd-1_family-         67 TG-TGTGCTTCGGA--ATGCGCGATAATGGTAGGGTNNGGAGAGCANAGA 21

  scaffold40|si     119419 TA 119420
                             
C rnd-1_family-         20 TA 19

Matrix = 20p43g.matrix
Kimura (with divCpGMod) = 31.44
Transitions / transversions = 1.07 (29/27)
Gap_init rate = 0.11 (26 / 238), avg. gap size = 1.23 (32 / 26)


70 4.07 0.00 0.00 scaffold40|size1212554 119836 119911 (1091865) (CTGATCTGT)n#Simple_repeat 1 76 (0) c_b291s251i0 126623

  scaffold40|si     119836 CTGATCTGTCTGATCTGTCTGATCTGTCTGATCTGTCTGATCTCTCTGAT 119885
                                                                      v      
  (CTGATCTGT)n#          1 CTGATCTGTCTGATCTGTCTGATCTGTCTGATCTGTCTGATCTGTCTGAT 50

  scaffold40|si     119886 CTCTCTGATCTCTCTGATCTGTCTGA 119911
                             v        v              
  (CTGATCTGT)n#         51 CTGTCTGATCTGTCTGATCTGTCTGA 76

Matrix = Unknown
Transitions / transversions = 0.00 (0/3)
Gap_init rate = 0.00 (0 / 75), avg. gap size = 0.0 (0 / 0)


3909 14.82 4.09 2.42 scaffold40|size1212554 120072 120804 (1090972) genome_6_12811#DNA 1 745 (0) m_b291s001i11 126624

  scaffold40|si     120072 GGACGTTAGGGAAAGTTGCATGAAAAACAAAAACAGTTCAACTTGATATG 120121
                               v v              i     i         iv         --
  genome_6_1281          1 GGACTTAAGGGAAAGTTGCATAAAAAATAAAAACAGTCGAACTTGATA-- 48

  scaffold40|si     120122 CTTTTAAAAAGTATTGTGC------------TAAC--GTCATCGACAACT 120157
                                v i   i  i  i ------------   i--  ii v  v   v
  genome_6_1281         49 CTTTTTAGAAGCATCGTACAATATTTAAAAGTAATATGTTGTGGAGAACA 98

  scaffold40|si     120158 TATTTCCACGTCCTCTCTAGAGGAGAACA---ACTCCGAATGAACGGCTG 120204
                                    v v  ------         ---        v    i i  
  genome_6_1281         99 TATTTCCACTTACT------AGGAGAACATCCACTCCGAAGGAACAGTTG 142

  scaffold40|si     120205 TTGTTTGTCAAAAGTCCTTATCACATTTTTATTTTTTAGCAAAGGTCGGT 120254
                                v   i    v   v    -   v  i vv      i    i ---
  genome_6_1281        143 TTGTTGGTCGAAAGGCCTAATCA-ATTATTGTAATTTAGCGAAGGCC--- 188

  scaffold40|si     120255 CAATCGACTGTTCAAACTTACTTTGTCCTGACAATGAGCTCATGTACGGA 120304
                           -  i             v             vi         v       
  genome_6_1281        189 -AACCGACTGTTCAAACGTACTTTGTCCTGAGGATGAGCTCAGGTACGGA 237

  scaffold40|si     120305 AGGTAAGAAAAGTACATTTTCAAAGATTTGTACATTTCGGTACCAATCTT 120354
                           v                           i        v      i     
  genome_6_1281        238 TGGTAAGAAAAGTACATTTTCAAAGATTCGTACATTTAGGTACCGATCTT 287

  scaffold40|si     120355 TGGAAATGTACTGATTTCTAAAAATGTACCAATACATGTCGATGGTACAT 120404
                                      i       i          i           v       
  genome_6_1281        288 TGGAAATGTACCGATTTCTGAAAATGTACCGATACATGTCGAAGGTACAT 337

  scaffold40|si     120405 TTTGCAAGATTGGTATCTTTAAGAGTAGGAACTGATATGATTTCTACAAT 120454
                               v     i    i   iv v v        i   i         i v
  genome_6_1281        338 TTTGAAAGATCGGTACCTTCTACATTAGGAACTAATACGATTTCTACGAG 387

  scaffold40|si     120455 ACAAAAGAAATCGGTACATTTTCAAAGATCGGTACTTTTTGGTACTGATC 120504
                            v   v                                  i    i    
  genome_6_1281        388 AAAAATGAAATCGGTACATTTTCAAAGATCGGTACTTTTTAGTACCGATC 437

  scaffold40|si     120505 TTTGAAAATGTACCAATCTTACAAAATGTACTTTTCAATTAATCAGTACA 120554
                                         i     i               i             
  genome_6_1281        438 TTTGAAAATGTACCGATCTTGCAAAATGTACTTTTCGATTAATCAGTACA 487

  scaffold40|si     120555 TTTTGAAAGATTGGTACATTTTGGTACCAATCCACGAAAGGGGCTTAAGC 120604
                                      i                    iiv              v
  genome_6_1281        488 TTTTGAAAGATCGGTACATTTTGGTACCAATCTGAGAAAGGGGCTTAAGA 537

  scaffold40|si     120605 GTTCCTTCTCTCTGC-TGTTGTCCGT---GTGTCATCAAAT-AATAACAA 120649
                              vi    ii    - v      i ---      v     -  v     
  genome_6_1281        538 GTTATTTCTTCCTGCATCTTGTCCATGTCGTGTCAACAAATAAAAAACAA 587

  scaffold40|si     120650 ATACACTCAATTATCCTGCT--------AGATACACAATGCCCCTGGGTT 120691
                                 v i -  vv     --------     v    i     i    i
  genome_6_1281        588 ATACACGCGA-TAAACTGCTCTCTAGAGAGATAAACAACGCCCCCGGGTC 636

  scaffold40|si     120692 GAAGTCCTCATATTCTTGAGTAGGTTGTCTGCAAAAATCCCTTTTATGCA 120741
                            i      v -      --    i    vivi      -   i v    v
  genome_6_1281        637 GGAGTCCTAA-ATTCTT--GTAGATTGTACTTAAAAAT-CCTCTAATGCC 682

  scaffold40|si     120742 ATCCATGTAATTCTTGCATGAGTCATAGTATTGGTACCAATGCACATCCT 120791
                              ii   v       i        i           i  ivi    i  
  genome_6_1281        683 ATCTGTGTTATTCTTGTATGAGTCACAGTATTGGTACTAACCTACATTCT 732

  scaffold40|si     120792 TTCACTTACGACC 120804
                              v      v  
  genome_6_1281        733 TTCCCTTACGTCC 745

Matrix = 20p43g.matrix
Kimura (with divCpGMod) = 13.62
Transitions / transversions = 1.21 (58/48)
Gap_init rate = 0.03 (25 / 732), avg. gap size = 1.92 (48 / 25)


2519 18.09 3.33 2.76 scaffold40|size1212554 120923 121462 (1090314) rnd-5_family-2553#Unknown 1 543 (1127) m_b291s001i12 126625

  scaffold40|si     120923 ATGTTAAAAATCCACCAGAGTTGTTGT-AGTTTTTGTTCACATAGTGAAC 120971
                                           i    v   v - v      v  v          
  rnd-5_family-          1 ATGTTAAAAATCCACCGGAGTGGTTTTTATTTTTTGGTCCCATAGTGAAC 50

  scaffold40|si     120972 TCAAGAGAAACTTACCCACTACTCCAGAACTTACCCAAATTTGTATCCTT 121021
                                  v        iviv              ? v    i    vv  
  rnd-5_family-         51 TCAAGAGTAACTTACCTTTGACTCCAGAACTTACNCCAATTCGTATAGTT 100

  scaffold40|si     121022 TTGTTGTCATCATTCTGACACTTAAGGTATCATAGAAGGTAGAAATATAT 121071
                                i  i  i              - iv iii v       v    v 
  rnd-5_family-        101 TTGTTATCGTCGTTCTGACACTTAAG-TGGCGCGGTAGGTAGATATATCT 149

  scaffold40|si     121072 AACAAAATTTTGCTAACAATATAAGATGA------GGACGTCTGGTCTCC 121115
                            v   i--   ?       v     i   ------       v  i v  
  rnd-5_family-        150 ACCAAG--TTTNCTAACAAAATAAGGTGAATAGTGGGACGTCAGGCCACC 197

  scaffold40|si     121116 ACACCAAATATCCACCCAATCCCATGATGTAAAACGGGAAGTCATGTGTG 121165
                           i     vi         ?   v    ---     vi v   i  ------
  rnd-5_family-        198 GCACCACGTATCCACCCNATCGCATG---TAAAAGAGCAAGCCA------ 238

  scaffold40|si     121166 ACAAGCAATATTATGCA-TGCCACAGCAGAAGTCGCACCAACGAACACAT 121214
                           - ?   i i ii   i -       v    v -     vii         
  rnd-5_family-        239 -CNAGCGACACCATGTAATGCCACACCAGACG-CGCACAGGCGAACACAT 286

  scaffold40|si     121215 AATATTAAATATAATTGAAAAA-TAAACCACCACGACACAAGGCTGTCCA 121263
                           i              v      -          i     i    i   v 
  rnd-5_family-        287 GATATTAAATATAATAGAAAAAATAAACCACCATGACACGAGGCCGTCAA 336

  scaffold40|si     121264 ACAACTCTACGTACTCATTACAAGCTTGAACAAAAACAACAAAAACATGA 121313
                                  v   i    ivii v    i     i  -      v       
  rnd-5_family-        337 ACAACTCGACGCACTCGACGCCAGCTCGAACAGAA-CAACAACAACATGA 385

  scaffold40|si     121314 ATAGGCCGTGGATGCTGTTGCAGATGCATTTGTGACTGTAGAAGAAGCAG 121363
                            i      i      iv    ii i       i v v  i v      i 
  rnd-5_family-        386 ACAGGCCGCGGATGCCTTTGCGAACGCATTTGCGTCAGTGGCAGAAGCGG 435

  scaffold40|si     121364 TGCCTCCATCCCAGCATGAACCGCACAGTGAGTTTGTGCAGGATGCTCCA 121413
                           i  i  v         i v      ii    v   i              
  rnd-5_family-        436 CGCTTCGATCCCAGCACGTACCGCATGGTGATTTTATGCAGGATGCTCCA 485

  scaffold40|si     121414 CTTCCTCC----CCTCCCG-----CCTCCCCAATCTCCTCCCCAGCAAGC 121454
                            i      ----    v  -----      v                 v 
  rnd-5_family-        486 CCTCCTCCCGTGCCTCACGTCCTACCTCCCGAATCTCCTCCCCAGCAATC 535

  scaffold40|si     121455 TGTTCCCT 121462
                             v?  i 
  rnd-5_family-        536 TGANCCTT 543

Matrix = 20p43g.matrix
Kimura (with divCpGMod) = 16.26
Transitions / transversions = 1.21 (52/43)
Gap_init rate = 0.04 (21 / 539), avg. gap size = 1.57 (33 / 21)


2589 10.78 0.00 0.00 scaffold40|size1212554 121461 121794 (1089982) genome_1_1202#DNA 1 334 (0) m_b291s001i13 126626

  scaffold40|si     121461 CTTAGTTGGAAATGTTGACGTTGTGTCGCGTCGGCAAGCCCCACATTTTT 121510
                                          i i   i      i      i       iv     
  genome_1_1202          1 CTTAGTTGGAAATGTCGGCGTCGTGTCGTGTCGGCGAGCCCCATTTTTTT 50

  scaffold40|si     121511 GAGACATGTCTTGTCACCATCTTGATGTCACGACATGCCACGAGCGTGTC 121560
                                                 i      i       i            
  genome_1_1202         51 GAGACATGTCTTGTCACCATCTCGATGTCGCGACATGTCACGAGCGTGTC 100

  scaffold40|si     121561 TGATGATATGTCGGCAACATCATAAGTGTCACAAGTCATGATGACGACAT 121610
                                  i       i      i    v    i                 
  genome_1_1202        101 TGATGATGTGTCGGCGACATCACAAGTCTCACGAGTCATGATGACGACAT 150

  scaffold40|si     121611 ATTTTCCCAAAACGCTAGCTTTGCACTAGCTTTACATAAGTCGTGTCATG 121660
                                   i v          i           i             i  
  genome_1_1202        151 ATTTTCCCGACACGCTAGCTTCGCACTAGCTTTGCATAAGTCGTGTCGTG 200

  scaffold40|si     121661 GTTTTTTGCCGACACATGACCTAGATTGACTCCCAGTCATGGTGTCTGCA 121710
                                                v                 i      v  i
  genome_1_1202        201 GTTTTTTGCCGACACATGACCAAGATTGACTCCCAGTCACGGTGTCGGCG 250

  scaffold40|si     121711 ACATTGAAGATGTCGTCAAAAATATGACTACAGCATGTGTCAAGACAACA 121760
                                                   i      i         ii   i   
  genome_1_1202        251 ACATTGAAGATGTCGTCAAAAATACGACTACGGCATGTGTCGGGACGACA 300

  scaffold40|si     121761 CGTCGCTGAAATGTTGACAACGTTTCCAACTGAG 121794
                              i  ii      i   i  i         i  
  genome_1_1202        301 CGTTGCCAAAATGTCGACGACATTTCCAACTAAG 334

Matrix = 20p43g.matrix
Kimura (with divCpGMod) = 6.23
Transitions / transversions = 6.20 (31/5)
Gap_init rate = 0.00 (0 / 333), avg. gap size = 0.0 (0 / 0)


280 18.06 2.70 2.70 scaffold40|size1212554 121967 122040 (1089736) rnd-1_family-911#Unknown 48 121 (360) m_b291s001i14 126627

  scaffold40|si     121967 TCCA--TCACTGCAGATCAAATTTTCTGCTGGGAGAAAAATAGGATCTAT 122014
                               --          ?v ?? i v i ?    vi  ivv    i     
  rnd-1_family-         48 TCCAAGTCACTGCAGANGANNTCTACCGNTGGGCAAAGTTTAGGGTCTAT 97

  scaffold40|si     122015 GGGGATCCAGATGCCGAGAGGAGGAA 122040
                             ?     v     --   v    i 
  rnd-1_family-         98 GGNGATCCTGATGC--AGACGAGGGA 121

Matrix = 20p43g.matrix
Kimura (with divCpGMod) = 20.69
Transitions / transversions = 0.86 (6/7)
Gap_init rate = 0.04 (3 / 73), avg. gap size = 1.33 (4 / 3)


1410 17.69 0.38 0.00 scaffold40|size1212554 122032 122291 (1089485) C rnd-1_family-509#Unknown (456) 677 417 m_b291s001i15 126628

  scaffold40|si     122032 GAGGAGGAAAGAGTTGGAGGAGGGGATGGGAATCTACGCAGGAGCCTTGC 122081
                             ?  v   i   v        ?? ?   ?i  v v              
C rnd-1_family-        677 GANGATGAAGGAGATGGAGGAGNNGNTGGNGATGTTCGCAGGAGCCTTGC 628

  scaffold40|si     122082 TATGAGAAATCATGAGGTGCATTTGTTGTCATCACAAATTTTGCACATGC 122131
                            i vv v  i  v     i i    i ?  ?  ?            ?   
C rnd-1_family-        627 TGTTCGCAACCAAGAGGTACGTTTGCTNTCNTCNCAAATTTTGCACNTGC 578

  scaffold40|si     122132 GCCATGAGCTGATGGATGCTTGGGCTGAGGCGGACTGGCAAATTGGCATT 122181
                            i ii  i  viiv      i ?  i     ?   i v            
C rnd-1_family-        577 GTCGCGAACTCGCCGATGCTCGNGCCGAGGCNGACCGTCAAATTGGCATT 528

  scaffold40|si     122182 CTTAAATG-CAAATGTGGAGGATGAGCAATAACATTTCTTGTCTCTCAAA 122230
                             v   i -      vvvv ?        i         i          
C rnd-1_family-        527 CTGAAACGCCAAATGGCTCGNATGAGCAACAACATTTCTCGTCTCTCAAA 478

  scaffold40|si     122231 CAGGCTTGGCTGCCCATTTGGCCGTCATTCAATTATGTCAACCATCGTGG 122280
                                ii   i i  v          i      v   v ?   i   i  
C rnd-1_family-        477 CAGGCCCGGCCGTCCTTTTGGCCGTCGTTCAATGATGACNACCGTCGCGG 428

  scaffold40|si     122281 AGCATGGAAGA 122291
                                  i   
C rnd-1_family-        427 AGCATGGGAGA 417

Matrix = 20p43g.matrix
Kimura (with divCpGMod) = 14.93
Transitions / transversions = 1.42 (27/19)
Gap_init rate = 0.00 (1 / 259), avg. gap size = 1.00 (1 / 1)


3197 7.09 0.00 2.60 scaffold40|size1212554 122313 122746 (1089030) genome_2_20801#DNA 1 423 (0) m_b291s001i16 126629

  scaffold40|si     122313 GGAGCATACCAATAACACATTTCGCAAATCACATTTACACATTTACACAT 122362
                                     v v                 i                   
  genome_2_2080          1 GGAGCATACCTAAAACACATTTCGCAAATCGCATTTACACATTTACACAT 50

  scaffold40|si     122363 TTTTTTGTGTTTTGGCGGGAAATTTTTGTGTAAATTTACACAAATTTTGT 122412
                                -                v                       v   
  genome_2_2080         51 TTTTT-GTGTTTTGGCGGGAAAATTTTGTGTAAATTTACACAAATTATGT 99

  scaffold40|si     122413 GTAAATTACACAAATCTTGGTCGACAAGAGGCCCTCATTGACCATTGACA 122462
                                                    i          i i           
  genome_2_2080        100 GTAAATTACACAAATCTTGGTCGACGAGAGGCCCTCGTCGACCATTGACA 149

  scaffold40|si     122463 CATATCGCAAATCACATTTGCACAATTTTTTTCCCTACCTATGACTGACC 122512
                             v                i    --      i v   v     i     
  genome_2_2080        150 CAAATCGCAAATCACATTTACACA--TTTTTTTCGTACGTATGATTGACC 197

  scaffold40|si     122513 CTCCTCTACTCTACTTGTACAGTATCTCTAGTATTTATTATGTATCGGTA 122562
                                               i         -------             
  genome_2_2080        198 CTCCTCTACTCTACTTGTACGGTATCTCTA-------TTATGTATCGGTA 240

  scaffold40|si     122563 CATAGGGGTACTGAGATAGTAAAAAAATAAGAAAATAGGACTTGTGACCG 122612
                                             i-                i     i       
  genome_2_2080        241 CATAGGGGTACTGAGATAA-AAAAAAATAAGAAAATGGGACTCGTGACCG 289

  scaffold40|si     122613 GGATTCAAAATGCGATCTGTGAGAAATATGATTTGCAATTTACATTTTAG 122662
                                 i            i                i      i      
  genome_2_2080        290 GGATTCGAAATGCGATCTGCGAGAAATATGATTTGCGATTTACGTTTTAG 339

  scaffold40|si     122663 GTAAGATTAATGGTTTCATACACAATTTTGTGTAAATGCGATATGTGCAA 122712
                             i        v   v             i                    
  genome_2_2080        340 GTGAGATTAATCGTTGCATACACAATTTTATGTAAATGCGATATGTGCAA 389

  scaffold40|si     122713 ATGCAATTTGCAAAATGTGCTTTTGGTATGCTCC 122746
                               i      i       i   v          
  genome_2_2080        390 ATGCGATTTGCGAAATGTGTTTTAGGTATGCTCC 423

Matrix = 20p43g.matrix
Kimura (with divCpGMod) = 4.69
Transitions / transversions = 2.00 (20/10)
Gap_init rate = 0.03 (11 / 433), avg. gap size = 1.00 (11 / 11)


1907 16.93 1.28 2.06 scaffold40|size1212554 122748 123139 (1088637) C rnd-1_family-509#Unknown (744) 389 1 m_b291s001i17 126628

  scaffold40|si     122748 CTGCCCCAATTGTCACTCTCCCCCCTCTTGCCAAAGAGGAACCTCCAGTT 122797
                                    i       vivv   i vii   i       i v--   ??
C rnd-1_family-        389 CTGCCCCAACTGTCACTGCAACCCTTGCCGCCGAAGAGGAGCA--CAGNN 342

  scaffold40|si     122798 AAAGATGAAGTGATGGAAGATGTGAAT---GCACCTGTGGTGCTGGAAGC 122844
                            i               i         ---  v         i    i  
C rnd-1_family-        341 AGAGATGAAGTGATGGAGGATGTGAATCCTGCTCCTGTGGTGTTGGAGGC 292

  scaffold40|si     122845 TAAATTAGCAAAGTGTCCAAAGACACTACGTGATTTATGGAAGGAGTATG 122894
                           ?  ii ?i          v     vi i i   i  i             
C rnd-1_family-        291 NAAGCTNACAAAGTGTCCCAAGACTTTGCATGACTTGTGGAAGGAGTATG 242

  scaffold40|si     122895 AGTTTGGCTTTAGTGGTCTCAAACCTGAAAAGGACTGGACAGCAGCTGAG 122944
                                  ?   v    ?iv   i?   v?     i v?  ?  i??v   
C rnd-1_family-        241 AGTTTGGNTTTCGTGGNTGCAAGNCTGCNAAGGATTTNACNGCGNNAGAG 192

  scaffold40|si     122945 AGGGGGAGAGATAAGTACAAGTATTACAGGAGAAATATGGTCTGGCAGAA 122994
                                ? ii  i?          i   i    i   i  v i   -    
C rnd-1_family-        191 AGGGGNAAGGACNAGTACAAGTACTACGGGAGGAATGTGTTTTGG-AGAA 143

  scaffold40|si     122995 GGTCAGTGAGTTGGTTAGAGGGGGGGGGGGTTACTGCCGAGAGAGCTTGT 123044
                               i            ----   v    v?i     v  ?  i      
C rnd-1_family-        142 GGTCGGTGAGTTGGTTA----GGGCGGGGTNCACTGCAGANAGGGCTTGT 97

  scaffold40|si     123045 GATAGGATTTATTCAGCTTATGGGGCT--TTTAAACTGTTTCTGAACTTA 123092
                               i       ??? i       ? i--   -i?     v ?i  v ? 
C rnd-1_family-         96 GATAAGATTTATNNNGTTTATGGGNCCAATTT-GNCTGTTACNAAAATNA 48

  scaffold40|si     123093 TTAAAGCGTTAATTAGAGATAAGAAGAATGGTGGGCATCTGGCACTA 123139
                                  vv i     i          ?   v       ii      
C rnd-1_family-         47 TTAAAGCTATGATTAGGGATAAGAAGANTGGGGGGCATCCAGCACTA 1

Matrix = 20p43g.matrix
Kimura (with divCpGMod) = 19.34
Transitions / transversions = 1.95 (43/22)
Gap_init rate = 0.03 (10 / 391), avg. gap size = 1.30 (13 / 10)


235 26.84 5.31 4.39 scaffold40|size1212554 123296 123408 (1088368) rnd-5_family-2553#Unknown 1555 1668 (2) m_b291s001i18 126630

  scaffold40|si     123296 TTTTAATTTTAACTAGACCTTTGTATGGAATGT---TGACTGTACTGT-- 123340
                                vv i vi              vvv  i --- v -      vi--
  rnd-5_family-       1555 TTTTACGTCTTGCTAGACCTTTGTATTTTATATCATTTA-TGTACTTCTC 1603

  scaffold40|si     123341 -AATAAAATACCAAATTTTTGCACATAGACGGTAAACTTTAGTGTATCTG 123389
                           - ii vi    ----    ii      iiv     vv   i   v     
  rnd-5_family-       1604 AAGCATGATAC----TTTTCACACATAAGAGGTAATATTTGGTGGATCTG 1649

  scaffold40|si     123390 ACGGTGGCACTGAATTTTA 123408
                                     iiiv     
  rnd-5_family-       1650 ACGGTGGCACCAGTTTTTA 1668

Matrix = 20p43g.matrix
Kimura (with divCpGMod) = 33.67
Transitions / transversions = 1.07 (15/14)
Gap_init rate = 0.07 (8 / 112), avg. gap size = 1.38 (11 / 8)


639 29.39 3.36 2.79 scaffold40|size1212554 123416 123772 (1088004) C rnd-1_family-195#DNA/hAT-Tag1 (755) 2354 1996 m_b291s001i19 126631

  scaffold40|si     123416 CACAATCAAAAAGGATCTGTGTGATGTGCTGCTTCTTTGGATCAGTTTT- 123464
                            ? v      v v   i  v    ii--    i i i v   --   i -
C rnd-1_family-       2354 CNCCATCAAACATGATTTGGGTGACA--CTGCCTTTCTTGAT--GTTCTC 2309

  scaffold40|si     123465 --AATCATG---AACTT-CAGCATTTCTTGTGA-AATAAACTTGGCATCC 123507
                           -- v iii ---     -  i   i  i-   i-   i     i      
C rnd-1_family-       2308 CAACTTGCGGAGAACTTGCAACATCTCC-GTGGCAATGAACTTAGCATCC 2260

  scaffold40|si     123508 TTCTTCCTGTC--AGCTTGT-TGGACCCCTGTGCAATTGATGATGTCTAG 123554
                                v i i --v   ii -  --- v??  i    i?  i ii  v  
C rnd-1_family-       2259 TTCTTGCCGCCTTCGCTCATGTG---CGNNGTACAATCNATAACATCAAG 2213

  scaffold40|si     123555 AACACATGCTGGATTTTTTCGTGATGAGGCCATCACATTCATGAGTGGAG 123604
                                 ?        vii?v v  vv      vv     ?  v i?  v 
C rnd-1_family-       2212 AACACANGCTGGATTGCCNGGGGAGCAGGCCAAGACATTNATCAANGGTG 2163

  scaffold40|si     123605 TACCCTTCGCTGTTGCTCCATCACCATAAATTGATGCCCCGTGTATG-GA 123653
                            ?vi   vii   ?  ?           i iv  viiv i  ii ? -v 
C rnd-1_family-       2162 TNGTCTTGATTGTNGCNCCATCACCATAGACAGAAATGCTGTACANGTCA 2113

  scaffold40|si     123654 GATGTCCTCCAGTAGCTTCTTTTACTTGTCATCATAGTATATCTCAAAGG 123703
                            ii-  i  v i?     v? vvv  iv  i v      vv    i  ? 
C rnd-1_family-       2112 GGC-TCTTCAAANAGCTTGNTAGCCTCCTCGTGATAGTAGCTCTCGAANG 2064

  scaffold40|si     123704 TTGCCTCAAATAAAGTGCCGCCAACTTTGTGGCAGGTTGGGGGCTTGTAC 123753
                            ?  v  i ii  vvi      v  -i i vv v vii  ?     i  v
C rnd-1_family-       2063 TNGCATCGAGCAACTCGCCGCCTAC-CTATTCCTGCCCGGNGGCTTATAG 2015

  scaffold40|si     123754 AATGAGTCACACTGTTGGA 123772
                           vvv v i            
C rnd-1_family-       2014 TCGGCGCCACACTGTTGGA 1996

Matrix = 20p43g.matrix
Kimura (with divCpGMod) = 36.67
Transitions / transversions = 1.17 (55/47)
Gap_init rate = 0.05 (18 / 356), avg. gap size = 1.22 (22 / 18)


266 25.00 0.00 0.00 scaffold40|size1212554 124214 124269 (1087507) C rnd-1_family-211#DNA/hAT-Tag1 (3106) 226 171 m_b291s001i20 126632

  scaffold40|si     124214 AGAGCCTTGGTGTGATGATGACCACTCCATTCATTTCCACAGTGTTTACA 124263
                                         i vvii?          vi  i  i     vivi  
C rnd-1_family-        226 AGAGCCTTGGTGTGGTTCCANCCACTCCATTGGTTCCCGCAGTGACGGCA 177

  scaffold40|si     124264 TCTCCA 124269
                           i     
C rnd-1_family-        176 CCTCCA 171

Matrix = 20p43g.matrix
Kimura (with divCpGMod) = 26.77
Transitions / transversions = 1.80 (9/5)
Gap_init rate = 0.00 (0 / 55), avg. gap size = 0.0 (0 / 0)


15 17.57 3.12 0.00 scaffold40|size1212554 125557 125588 (1086188) (GT)n#Simple_repeat 1 33 (0) m_b291s252i1 126633

  scaffold40|si     125557 GTG-GTGTGTGTGTATGTGTTTGGGTGGGGGTG 125588
                              -          i     v  v   v v   
  (GT)n#Simple_          1 GTGTGTGTGTGTGTGTGTGTGTGTGTGTGTGTG 33

Matrix = Unknown
Transitions / transversions = 0.25 (1/4)
Gap_init rate = 0.03 (1 / 31), avg. gap size = 1.00 (1 / 1)


425 18.94 3.12 1.02 scaffold40|size1212554 125848 125943 (1085833) genome_10_13700#DNA 1 98 (0) m_b291s001i21 126634

  scaffold40|si     125848 CAACTTCCTGGAAAATCTG-CTTTTAGCAA-AAAGGGGATCCTAGTGCAG 125895
                                          i   -i    i    -   iv v    v   ivv 
  genome_10_137          1 CAACTTCCTGGAAAACCTGTTTTTTGGCAATAAAATGTATCCAAGTAACG 50

  scaffold40|si     125896 CCAAGCAGACTTTTTATTTCTCAGAA-GGGGGAAAAATATTCCTTCCAA 125943
                                ii v      -      i   -  i i       i   v     
  genome_10_137         51 CCAAGTGGTCTTTTT-TTTCTCGGAACGGAGAAAAAATACTCCGTCCAA 98

Matrix = 20p43g.matrix
Kimura (with divCpGMod) = 20.85
Transitions / transversions = 1.57 (11/7)
Gap_init rate = 0.04 (4 / 95), avg. gap size = 1.00 (4 / 4)


331 21.88 0.00 0.00 scaffold40|size1212554 125932 125995 (1085781) rnd-5_family-3985#Unknown 5 68 (375) m_b291s001i22 126635

  scaffold40|si     125932 TATTCCTTCCAACCTGCTAAGCACACAATCGTAAACCCAAGTAATGCAGG 125981
                             i   v   i   i v         vvvv  i     i   v       
  rnd-5_family-          5 TACTCCGTCCGACCCGGTAAGCACACCCGAGTGAACCCGAGTCATGCAGG 54

  scaffold40|si     125982 AATGAACCTGAGTG 125995
                                   i   i 
  rnd-5_family-         55 AATGAACCCGAGCG 68

Matrix = 20p43g.matrix
Kimura (with divCpGMod) = 16.55
Transitions / transversions = 1.00 (7/7)
Gap_init rate = 0.00 (0 / 63), avg. gap size = 0.0 (0 / 0)


1092 21.69 1.19 1.19 scaffold40|size1212554 126005 126256 (1085520) genome_7_14113#DNA 1 252 (0) m_b291s001i23 126636

  scaffold40|si     126005 CTGTATATTTCTGTCCACAAGATCCCATGGATAATAATACCCCCACTACT 126054
                            i      iv v  ii i   vi    i    v    v      v     
  genome_7_1411          1 CCGTATATCACGGTTTATAAGTCCCCACGGATTATAAGACCCCCCCTACT 50

  scaffold40|si     126055 TCTGAACTGTGCATAGTTCAAAAATGATGCATTTCAGGACTAAATGGATA 126104
                            i       i i   v   i    iv v  iv   vv       i     
  genome_7_1411         51 TTTGAACTGCGTATATTTCGAAAACTAAGCGATTCTCGACTAAACGGATA 100

  scaffold40|si     126105 AGATGTTGCAGAAAGCTTAAGTTCTTCTGAATGTTTTAGTGTGTCACACA 126154
                               i  v           vv          v     i            
  genome_7_1411        101 AGATATTCCAGAAAGCTTACCTTCTTCTGAAGGTTTTGGTGTGTCACACA 150

  scaffold40|si     126155 TTAGTCAAAAGTTTGTCCTATCAAAAGTTATCAC--CATATCTAATGATC 126202
                           v   v   v                       i --      v  --   
  genome_7_1411        151 ATAGGCAACAGTTTGTCCTATCAAAAGTTATCGCAACATATCAAA--ATC 198

  scaffold40|si     126203 ATCCAAAATGATATCGTTTG-ACACGTTGTGGATCTTATGGACCAAGACA 126251
                           i vi-v    i    v    -   iv v v  i      ii   iv  i 
  genome_7_1411        199 GTGT-TAATGGTATCTTTTGTACATTTGGGGGGTCTTATAAACCGTGATA 247

  scaffold40|si     126252 TACAG 126256
                              i 
  genome_7_1411        248 TACGG 252

Matrix = 20p43g.matrix
Kimura (with divCpGMod) = 20.70
Transitions / transversions = 1.00 (27/27)
Gap_init rate = 0.02 (5 / 251), avg. gap size = 1.20 (6 / 5)


366 23.44 13.43 1.33 scaffold40|size1212554 126298 126431 (1085345) rnd-5_family-3985#Unknown 288 437 (6) m_b291s001i24 126635

  scaffold40|si     126298 TATTACAAGAGAAAGA-GTCTAATAGTGATGTCTATGAGACTTTGA-GAA 126345
                                     i     -v      -vi v   -   vvv i     -   
  rnd-5_family-        288 TATTACAAGAAAAAGATTTCTAAT-TCGCTGT-TATTTTATTTTGAGGAA 335

  scaffold40|si     126346 AGTTAGCCGACAGTTGTAAGCCAATCATGACAAAA------AGACACCAA 126389
                            i      vi v    v       v  i   v   ------    i  i 
  rnd-5_family-        336 AATTAGCCTGCCGTTGAAAGCCAAACACGACCAAAAGAAATAGACGCCGA 385

  scaffold40|si     126390 TATTTCAGCAAATCTAGGT--------GCAAACCTGATTGCAC--CCAAG 126429
                           i     i  i  i ii   --------  i    i iv   i --  i  
  rnd-5_family-        386 CATTTCGGCGAACCCGGGTGCGCAGAAGCGAACCCGGGTGCGCAGCCGAG 435

  scaffold40|si     126430 TG 126431
                             
  rnd-5_family-        436 TG 437

Matrix = 20p43g.matrix
Kimura (with divCpGMod) = 17.91
Transitions / transversions = 1.58 (19/12)
Gap_init rate = 0.05 (7 / 133), avg. gap size = 2.86 (20 / 7)


257 28.28 8.28 1.67 scaffold40|size1212554 126425 126593 (1085183) C genome_11_13808#LTR/ERV1 (488) 180 1 m_b291s001i25 126637

  scaffold40|si     126425 CCAAGTGAACAGGAGTGA-ACACAAGTGAATAGGAGTG-CACCCAAGTTG 126472
                                    vvv      -  -        vvv     -  -      vi
C genome_11_138        180 CCAAGTGAAACCGAGTGACAC-CAAGTGAAACCGAGTGACA-CCAAGTGA 133

  scaffold40|si     126473 TGCCAAAGTCA-------ACCCAAACAAG-AAGG---AGCTTGAGAAAAA 126511
                           vi  -      -------  v i      -    ---  iiv      vi
C genome_11_138        132 AACC-AAGTCACTCGGTTACGCGAACAAGTAAGGCCAAGTCGGAGAAACG 84

  scaffold40|si     126512 TACTGATCTTAACATTATCCACATCCCTGAAAACCCTCAAGCAACTCCAA 126561
                           v   i  i  i v   v   vi     vi iv    vviv ii  v  ii
C genome_11_138         83 GACTAATTTTGAAATTTTCCTTATCCCGAAGTACCCGAGCGTGACACCGG 34

  scaffold40|si     126562 GTAACTTCAAGTTGGT-ATTTTCAAGGACGTTG 126593
                             v  vi i   iv  -i     v    v    
C genome_11_138         33 GTCACACCGAGTCCGTGGTTTTCCAGGAAGTTG 1

Matrix = 20p43g.matrix
Kimura (with divCpGMod) = 31.35
Transitions / transversions = 0.81 (21/26)
Gap_init rate = 0.05 (9 / 168), avg. gap size = 1.89 (17 / 9)


272 26.08 5.00 4.13 scaffold40|size1212554 127051 127170 (1084606) C rnd-3_family-180#Unknown (9) 451 331 m_b291s001i26 126638

  scaffold40|si     127051 ATTTTTTGGTGAGAGTGAAACAGAA--AAAATCA--TTCGGTTTCACTAT 127096
                                   vv vii ii i ?    --       --i  i i v   i  
C rnd-3_family-        451 ATTTTTTGCAGCAGGCAAGANAGAAGAAAAATCAANCTCAGCTGCACCAT 402

  scaffold40|si     127097 GTGAACTCACATCATGCAGTAGAATGTTTTC--ATAGCCTAAGTGACATT 127144
                             v--i?i        --- v i v      --  v        vv    
C rnd-3_family-        401 GTT--TNTACATCATG---TTGGAGGTTTTCTGATTGCCTAAGTCTCATT 357

  scaffold40|si     127145 TGATAAAACCAAAGAAGTACAAAGTT 127170
                           i v      vi i    i ii     
C rnd-3_family-        356 CGTTAAAACAGAGGAAGCATGAAGTT 331

Matrix = 20p43g.matrix
Kimura (with divCpGMod) = 32.25
Transitions / transversions = 1.50 (18/12)
Gap_init rate = 0.07 (8 / 119), avg. gap size = 1.38 (11 / 8)


249 18.78 3.42 9.01 scaffold40|size1212554 127288 127404 (1084372) C rnd-3_family-180#Unknown (335) 125 15 m_b291s001i27 126638

  scaffold40|si     127288 GATTTGT-AATTTTGAAAGGTAATTAGT--GCATGTACATGTAGTGACTT 127334
                             i    -      - v           --    i-   ?------- ? 
C rnd-3_family-        125 GACTTGTTAATTTT-ATAGGTAATTAGTTTGCATA-ACAN-------CNT 85

  scaffold40|si     127335 ATTGACCATTAACTGTCTGGTTCAATATATTTTGTAGGTAAACATGT-CC 127383
                           i  v        v  i  viv       v i iv       v ii  -? 
C rnd-3_family-         84 GTTCACCATTAAATGCCTTAATCAATATCTCTCTTAGGTAATCGCGTANC 35

  scaffold40|si     127384 TACATTTTTTCAATTACCTAT 127404
                               - iv v?    ?     
C rnd-3_family-         34 TACA-TCGTGNAATTNCCTAT 15

Matrix = 20p43g.matrix
Kimura (with divCpGMod) = 19.26
Transitions / transversions = 1.00 (10/10)
Gap_init rate = 0.11 (13 / 116), avg. gap size = 1.08 (14 / 13)


437 18.97 0.00 3.16 scaffold40|size1212554 127395 127441 (1084335) rnd-2_family-88#Unknown 881 926 (83) m_b291s001i28 126639

  scaffold40|si     127395 AATTACCTATATTGGTTGATAGTTAAAACAGAGTGTCACTGAAGGAT 127441
                             v     i v?   ivi v   v    v vv  v         i -
  rnd-2_family-        881 AAGTACCTGTTNTGGCAAAAAGTGAAAAAACTGTCTCACTGAAGAA- 926

Matrix = 20p43g.matrix
Kimura (with divCpGMod) = 22.17
Transitions / transversions = 0.44 (4/9)
Gap_init rate = 0.02 (1 / 46), avg. gap size = 1.00 (1 / 1)


662 4.29 0.83 0.00 scaffold40|size1212554 127442 128160 (1083616) (GAGGATGAG)n#Simple_repeat 1 725 (0) c_b291s251i1 126640

  scaffold40|si     127442 GAGGATGAGGAGGATGAGGAGGATGAGGAGGATGAGGAGGATGAGGAGGA 127491
                                                                             
  (GAGGATGAG)n#          1 GAGGATGAGGAGGATGAGGAGGATGAGGAGGATGAGGAGGATGAGGAGGA 50

  scaffold40|si     127492 TGAGGAGGATGAGGAGGATGAGGAGGATGAGGAGGATGAGGAGGATGAGG 127541
                                                                             
  (GAGGATGAG)n#         51 TGAGGAGGATGAGGAGGATGAGGAGGATGAGGAGGATGAGGAGGATGAGG 100

  scaffold40|si     127542 AGGATGAGGAGGATGAGGAGGATGAGGAGGATGAGGAGGATGAGGAGGAT 127591
                                                                             
  (GAGGATGAG)n#        101 AGGATGAGGAGGATGAGGAGGATGAGGAGGATGAGGAGGATGAGGAGGAT 150

  scaffold40|si     127592 GAGGAGGATGAGGAGGATGAGGAGGATGAGGAGGATGAGGAGGATGAGGA 127641
                                                                             
  (GAGGATGAG)n#        151 GAGGAGGATGAGGAGGATGAGGAGGATGAGGAGGATGAGGAGGATGAGGA 200

  scaffold40|si     127642 GGATGAGGAGGATGAGGAGGAGGAGGAGGAGGAGGAGGAGGAGGAGGAGG 127691
                                                v        v        v        v 
  (GAGGATGAG)n#        201 GGATGAGGAGGATGAGGAGGATGAGGAGGATGAGGAGGATGAGGAGGATG 250

  scaffold40|si     127692 AGGAGGAGGAGGAGGAGGAGGAGGAGGAGGAGGAGGAGGGGGATGAGGGG 127741
                                  v        v        v        v    i        i 
  (GAGGATGAG)n#        251 AGGAGGATGAGGAGGATGAGGAGGATGAGGAGGATGAGGAGGATGAGGAG 300

  scaffold40|si     127742 GATGAGGGGGATGAGG-GGATGAGG-GGATGAGG-GGATGAGGGGGATGA 127788
                                  i        -        -        -        i      
  (GAGGATGAG)n#        301 GATGAGGAGGATGAGGAGGATGAGGAGGATGAGGAGGATGAGGAGGATGA 350

  scaffold40|si     127789 GGGGGATGAGGGGGATGAGGGGGATGAGGAGGATGAGGAGGATGAGGAGG 127838
                             i        i        i                             
  (GAGGATGAG)n#        351 GGAGGATGAGGAGGATGAGGAGGATGAGGAGGATGAGGAGGATGAGGAGG 400

  scaffold40|si     127839 ATGAGGAGGATGAGGAGGATGAGGAGGATGAGGAGGATGAGGAGGATGAG 127888
                                                                             
  (GAGGATGAG)n#        401 ATGAGGAGGATGAGGAGGATGAGGAGGATGAGGAGGATGAGGAGGATGAG 450

  scaffold40|si     127889 GAGGATGAGGAGGATGAGGAGGATGAGGA-G--GAGGATGAGGAGGAGGA 127935
                                                        - --     v  v        
  (GAGGATGAG)n#        451 GAGGATGAGGAGGATGAGGAGGATGAGGAGGATGAGGAGGATGAGGAGGA 500

  scaffold40|si     127936 GGAGGAGGATGAGGAGGATGAGGAGGATGAGGAGGATGAGGAGGATGAGG 127985
                           v                                                 
  (GAGGATGAG)n#        501 TGAGGAGGATGAGGAGGATGAGGAGGATGAGGAGGATGAGGAGGATGAGG 550

  scaffold40|si     127986 AGGATGAGGAGGATGAGGAGGATGAGGAGGATGAGGAGGATGAGGAGGAT 128035
                                                                             
  (GAGGATGAG)n#        551 AGGATGAGGAGGATGAGGAGGATGAGGAGGATGAGGAGGATGAGGAGGAT 600

  scaffold40|si     128036 GAGGAGGATGAGGAGGAGGAGGAGGAGGAGGAGGAGGAGGAGGAGGAGGA 128085
                                            v        v        v        v     
  (GAGGATGAG)n#        601 GAGGAGGATGAGGAGGATGAGGAGGATGAGGAGGATGAGGAGGATGAGGA 650

  scaffold40|si     128086 GGAGGAGGAGGAGGAGGAGGAGGAGGAGGAGGAGGAGGAGGAGGAGGAGG 128135
                              v        v        v        v        v        v 
  (GAGGATGAG)n#        651 GGATGAGGAGGATGAGGAGGATGAGGAGGATGAGGAGGATGAGGAGGATG 700

  scaffold40|si     128136 AGGAGGAGGAGGAGGAGGAGGAGGA 128160
                                  v        v        
  (GAGGATGAG)n#        701 AGGAGGATGAGGAGGATGAGGAGGA 725

Matrix = Unknown
Transitions / transversions = 0.30 (7/23)
Gap_init rate = 0.01 (5 / 718), avg. gap size = 1.20 (6 / 5)


437 18.97 0.00 3.16 scaffold40|size1212554 128161 128210 (1083566) rnd-2_family-88#Unknown 927 975 (34) m_b291s001i28 126639

  scaffold40|si     128161 CAAGGCACTCAGTTTCCAATACAACTAAGACTTTGGGAAAATCTTGATTT 128210
                           -    vi                       i    ii             
  rnd-2_family-        927 -AAGGGGCTCAGTTTCCAATACAACTAAGATTTTGAAAAAATCTTGATTT 975

Matrix = 20p43g.matrix
Kimura (with divCpGMod) = 22.17
Transitions / transversions = 4.00 (4/1)
Gap_init rate = 0.02 (1 / 49), avg. gap size = 1.00 (1 / 1)


1327 19.56 2.49 4.44 scaffold40|size1212554 128253 128573 (1083203) scaffold170|size558746_(dbseq-nr_246)_[277812,288266]#LTR/Gypsy 1684 1998 (8457) m_b291s001i29 126641

  scaffold40|si     128253 ACACTGCAAACAAAAAACACCGGTAACATTCCTGTACACTCGCAAAGTGT 128302
                                      i               v i  i       i     i   
  scaffold170|s       1684 ACACTGCAAACGAAAAACACCGGTAACCTCCCCGTACACTTGCAAAATGT 1733

  scaffold40|si     128303 CAGAATGTACAGGCAGCTTTCCGGAAGTTTCAAGGGTGTACGGGTGGCTG 128352
                               i     i  v  v  v      -       i            v v
  scaffold170|s       1734 CAGAGTGTACGGGGAGGTTACCGGAA-TTTCAAGAGTGTACGGGTGGGTT 1782

  scaffold40|si     128353 ACTGGATTTTTT---CATTGCTTACACCACAGTTGCGTTTATTACACTAA 128399
                             i  v i    ---    i    vi  i  v  v       i       
  scaffold170|s       1783 ACCGGTTCTTTTATACATTACTTAAGCCGCATTTTCGTTTATCACACTAA 1832

  scaffold40|si     128400 GCTTTGAAGCAAAAA--ATCTTCGGATTGTACAGGTGGTGTACTGGTAGT 128447
                                          --         --------     - ii v  -- 
  scaffold170|s       1833 GCTTTGAAGCAAAAAATATCTTCGGA--------GTGGT-TGTTTGT--T 1871

  scaffold40|si     128448 TCCTGACTGACATTTCATGAACAACGAACTATCACCAGCAAGATCATCTG 128497
                             v     v   v  iii   iv    ii i v v v         i   
  scaffold170|s       1872 TCATGACTCACAATTTGCGAATCACGAGTTGTAAACTGCAAGATCACCTG 1921

  scaffold40|si     128498 TTG--GGTCTAGTTTTGGTGGTGATTCTGGGGTTGATTTTTGA-TTCTTT 128544
                              -- i            vvii     iv v     i v   -   v  
  scaffold170|s       1922 TTGCAGATCTAGTTTTGGTTTCAATTCTACGCTTGATCTATGATTTCATT 1971

  scaffold40|si     128545 TTGTGACCGCTTATTGGTCCTATGTTCAT 128573
                            v  v vi  v v    v    --     
  scaffold170|s       1972 TGGTTAGTGCGTTTTGGGCCTA--TTCAT 1998

Matrix = 20p43g.matrix
Kimura (with divCpGMod) = 20.36
Transitions / transversions = 1.00 (30/30)
Gap_init rate = 0.06 (18 / 320), avg. gap size = 1.22 (22 / 18)


1483 16.14 6.81 7.73 scaffold40|size1212554 128505 128974 (1082802) C rnd-5_family-1816#Unknown (73) 646 181 m_b291s001i30 126642

  scaffold40|si     128505 TAGTTTT--GGTGGTGATTCTGGGGTTGATTTTTG-ATTCT-TTTTGTGA 128550
                             v    --    i      -       -      -   i -   v    
C rnd-5_family-        646 TATTTTTACGGTGATGATTC-GGGGTTG-TTTTTGTATTTTATTTGGTGA 599

  scaffold40|si     128551 CCGCTTATTGGTCCTATGTTC-ATTTAGGAATCAGTTGGTTTCATAAGTG 128599
                            v               v  i-   v v     v   ?    ? i -v  
C rnd-5_family-        598 CAGCTTATTGGTCCTATTTTTTATTGACGAATCCGTTNGTTTNACA-TTG 550

  scaffold40|si     128600 TTCTGTCATTTTTTCAAAAACCCTCCTAATAGGAAAATAGGAATTAAGTA 128649
                            -      v     i   v       -------- ?              
C rnd-5_family-        549 T-CTGTCAATTTTTTAAACACCCTCC--------ANATAGGAATTAAGTA 509

  scaffold40|si     128650 CAAATTATGAGAATTCCTGTACCAGAAGTACATCATTCTCTGGCTAGGCC 128699
                            i   vv             v   v      i      v       -   
C rnd-5_family-        508 CGAATGTTGAGAATTCCTGTCCCACAAGTACGTCATTCACTGGCTA-GCC 460

  scaffold40|si     128700 TAATATTATTTATAAGACGTCATGATTATAGCAGCATAGTAAATTATAAT 128749
                             v ?     ?i v -            i i  ------  v   v - i
C rnd-5_family-        459 TATTNTTATTNGTTA-ACGTCATGATTACAACA------TATATTCT-AC 418

  scaffold40|si     128750 ACTTTAT---TATACACAAG-AAAGTT-----ATGTTTAAGT-------- 128782
                               v  ---   ii i   -   i  -----  v  v i  --------
C rnd-5_family-        417 ACTTGATAGATATGTATAAGTAAAATTCCATCATTTTAAGGTATCCAAAA 368

  scaffold40|si     128783 ----ACTATTTGAAGTGACTGTGCCAAAAAATTGAACACAAGAAT--TT- 128825
                           ----     vv          i        vvi            -- i-
C rnd-5_family-        367 CATGACTATGAGAAGTGACTGCGCCAAAAATACGAACACAAGAATAATCA 318

  scaffold40|si     128826 CACTTCTCAAAATACTTCTTATATACCTACAGTATGGTATGGTACAATAC 128875
                              v  vi      ----    ----?                       
C rnd-5_family-        317 CACATCATAAAATA----TTAT----NTACAGTATGGTATGGTACAATAC 276

  scaffold40|si     128876 CATGCCATACATACAACACAGATGCTTGCAACAGCAACAACTGTAGAGGG 128925
                            i i  -----         vv        v     i  i  v --    
C rnd-5_family-        275 CGTACC-----TACAACACACCTGCTTGCACCAGCAGCAGCTCT--AGGG 233

  scaffold40|si     128926 GGTGCACTCTC-ACTTCTATTTTTTCATCTCCATTTC--TTTCAATTACA 128972
                                      -      i iiii iiv   v v v --   i     ii
C rnd-5_family-        232 GGTGCACTCTCAACTTCTGTCCCCTTGACTCAAGTGCGTTTTTAATTATG 183

  scaffold40|si     128973 TT 128974
                             
C rnd-5_family-        182 TT 181

Matrix = 20p43g.matrix
Kimura (with divCpGMod) = 17.15
Transitions / transversions = 0.94 (34/36)
Gap_init rate = 0.10 (48 / 469), avg. gap size = 1.42 (68 / 48)


1474 25.40 3.57 5.07 scaffold40|size1212554 128878 129437 (1082339) scaffold170|size558746_(dbseq-nr_246)_[277812,288266]#LTR/Gypsy 2187 2738 (7717) m_b291s001i31 126641

  scaffold40|si     128878 TGCCATACATACAACACAGATGCTTGCAACAGCAACAACTGTAGAGGGGG 128927
                            i      -       vv i      vvv   vi          vi v -
  scaffold170|s       2187 TACCATAC-TACAACAATGGTGCTTGACCCAGAGACAACTGTAGCAGTG- 2234

  scaffold40|si     128928 TGCACTCTCACTTCTATTTTTTCATCTC-CAT-----TTCTTTCAATTAC 128971
                           i  v        v  ---  iv    v -   -----  i          
  scaffold170|s       2235 CGCCCTCTCACTGCT---TTCACATCACACATGTGTATTTTTTCAATTAC 2281

  scaffold40|si     128972 AT---TGATACCCTGCAATCCGTTGACAAGAACCGCTGAATCTCAGCTCA 129018
                             ---       iii vii  i i- iii    v  i   v     ii  
  scaffold170|s       2282 ATCACTGATACCTCACCGCCCATC-ATGGGAACGGCCGAAACTCAGTCCA 2330

  scaffold40|si     129019 CAGACTGAGTTAGTCCTCCCGTCTGGCACCACTGTCTAGCCCACAATAAT 129068
                                       vi       i  v     i i  v v   v v  i   
  scaffold170|s       2331 CAGACTGAGTTATCCCTCCCGCCTTGCACCGCCGTGTTGCCAAGAACAAT 2380

  scaffold40|si     129069 TGGCAGCTGCGGGTATATTATGAGGGTGAGTTCTGATGAACTCAATGT-- 129116
                                  v  v        v  i        vv v v  vi ---   --
  scaffold170|s       2381 TGGCAGCGGCCGGTATATTTTGGGGGTGAGTAATCAAGATTT---TGTCT 2427

  scaffold40|si     129117 --TTTTGCAAATGTTTTACACTGCACATCATGTC-ATTTTTTTTCAATTT 129163
                           --  i i   --- v   i   -   vv  i v - v            v
  scaffold170|s       2428 TGTTCTACAA---TATTATACT-CACCACACGGCAAATTTTTTTCAATTA 2473

  scaffold40|si     129164 AATTTTTACAGGCATACAAGGGGAATGGCAGAAACTCAGCCCACAGATTT 129213
                              vv  i     v   v  v i   v ivi        i       i v
  scaffold170|s       2474 AATAGTTGCAGGCCTACCAGCGAAATCGTCAAAACTCAGTCCACAGACTG 2523

  scaffold40|si     129214 -GTTTGGCATCCCGCCCAGCATTGCCCAGCATCGCTGTCTAGCCCACAAC 129262
                           -   v     i i   -----   ---- - i   ii v v   v     
  scaffold170|s       2524 AGTTAGGCATTCTGCC-----TTG----G-ACCGCCATGTTGCCAACAAC 2563

  scaffold40|si     129263 AATTGGCAACGGCGGGTATAATATAAGAGTGA---ATTCAGATGAACTCA 129309
                                   i i  v      v i ii i  i ---   i ---i     v
  scaffold170|s       2564 AATTGGCAGCAGCCGGTATATTGTGGGGGTAAGATATTTA---AAACTCT 2610

  scaffold40|si     129310 ACCTTTTTTACCAATGTTTTACACAGCACATGTCAATTTTCTTTCAATTC 129359
                           v v v  i  -  viii v   v  v    i   -v    i  i     v
  scaffold170|s       2611 TCATGTTCTA-CACCACTATACTCACCACACGTC-CTTTTTTTCCAATTA 2658

  scaffold40|si     129360 AATTTTTACGGGTTTAC-CGGG-GGAATTGCCAAAACTCAGCCCACAGAC 129407
                              vv    i   i  i-    -ii       i        i        
  scaffold170|s       2659 AATAGTTACAGGTCTATACGGGCAAAATTGCCGAAACTCAGTCCACAGAC 2708

  scaffold40|si     129408 TGAGTTAGTCCTCCCACCTGGCATCGCCAT 129437
                                   v v i  i v v v i    i 
  scaffold170|s       2709 TGAGTTAGGCATTCCGCATTGGACCGCCGT 2738

Matrix = 20p43g.matrix
Kimura (with divCpGMod) = 28.64
Transitions / transversions = 1.05 (69/66)
Gap_init rate = 0.07 (38 / 559), avg. gap size = 1.26 (48 / 38)

1486 24.14 0.69 4.03 scaffold40|size1212554 128999 129434 (1082342) scaffold170|size558746_(dbseq-nr_246)_[277812,288266]#LTR/Gypsy 3060 3481 (6974) m_b291s001i32 126641

  scaffold40|si     128999 AACCGCTGAATCTCAGCTCACAGACTGAGTTAGTCCTCCCGTCTGGCACC 129048
                             i   i   v     ii               v v i i i  v v i 
  scaffold170|s       3060 AATCGCCGAAACTCAGTCCACAGACTGAGTTAGGCATTCTGCCTTGGATC 3109

  scaffold40|si     129049 ACTGTCTAGCCCACAATAATTGGCAGCTGCGGGTATATTATGAGGGTGAG 129098
                           i ii v vi  v v  i         iv  v        v  i       
  scaffold170|s       3110 GCCATGTTACCAAGAACAATTGGCAGTGGCCGGTATATTTTGGGGGTGAG 3159

  scaffold40|si     129099 TTCTGATGAACTCAATGTTTTTGCAAATGTTTTACACTGCACATCATGTC 129148
                            vi v     v   - v     v  v i- v  ii   vv   -     i
  scaffold170|s       3160 TATTCATGAAATCA-TCTTTTTTCACAC-TATTGTACTCAACA-CATGTT 3206

  scaffold40|si     129149 ATTTTTTTTCAATTTAATT-TTTACAGGCATACAAGGGGAATGGCAGAAA 129197
                            v            -    -v       iv   vi vii   v  v    
  scaffold170|s       3207 AATTTTTTTCAATT-AATTAGTTACAGGTCTACTGGCAAAATCGCCGAAA 3255

  scaffold40|si     129198 CTCAGCCCACAGATTT-GTTTGGCATCCCGCCCAGCATTGCCCAGCATCG 129246
                                i       i v-   v     i    -----    ---- - i  
  scaffold170|s       3256 CTCAGTCCACAGACTGAGTTAGGCATTCCGC-----ATTG----G-ACCG 3295

  scaffold40|si     129247 CTGTCTAGCCCACAACAATTGGCAACGGCGGGTATAATATAAGAGTGAAT 129296
                            i  v v   v v           i           v v ii i    i 
  scaffold170|s       3296 CCGTGTTGCCAAGAACAATTGGCAGCGGCGGGTATATTTTGGGGGTGAGT 3345

  scaffold40|si     129297 TCAGATGAACTCAACCTTTTTTACCAATGTTTTACACAGCACATGTCAAT 129346
                            ivv         -i      i   v- i  v   v  i  ii   i   
  scaffold170|s       3346 TTTCATGAACTCA-TCTTTTTCACCC-TATTATACTCAACATGTGTTAAT 3393

  scaffold40|si     129347 TTTCTTTCAATTCAATT-TTTACGGGTTTACCGGGGGAATTGCCAAAACT 129395
                              i        -    -v    i   i   i  v i   i  ii     
  scaffold170|s       3394 TTTTTTTCAATT-AATTAGTTACAGGTCTACTGGCGAAATCGCTGAAACT 3442

  scaffold40|si     129396 CAGCCCACAGACTGAGTTAGTCCTCCCACCTGGCATCGC 129434
                              i                v v i  i   v v i   
  scaffold170|s       3443 CAGTCCACAGACTGAGTTAGGCATTCCGCCTCGGACCGC 3481

Matrix = 20p43g.matrix
Kimura (with divCpGMod) = 27.77
Transitions / transversions = 1.15 (54/47)
Gap_init rate = 0.05 (20 / 435), avg. gap size = 1.00 (20 / 20)


3095 10.16 0.00 0.24 scaffold40|size1212554 129473 129896 (1081880) C genome_8_22558#DNA (15) 423 1 m_b291s001i33 126643

  scaffold40|si     129473 TATAAGAACCACCGCATTATAAGAACCACCACTGCAAAATGACCCATTTT 129522
                                     i   vvv  v i                           i
C genome_8_2255        423 TATAAGAACCGCCGGTGTAAAGGAACCACCACTGCAAAATGACCCATTTC 374

  scaffold40|si     129523 GACAGATATTTTCTTTTTTTGGTCAATTAACACACTATGTTTACTCTAAA 129572
                              i  i      iv   i-  i  i          v    v        
C genome_8_2255        373 GACGGACATTTTCCGTTTC-GGCCAGTTAACACACTCTGTTGACTCTAAA 325

  scaffold40|si     129573 TATTGGCTATTTAGATTCTCCTCATCGGGAGCAACACACCCATATGTTTA 129622
                           i     ii                          i  i           v
C genome_8_2255        324 CATTGGTCATTTAGATTCTCCTCATCGGGAGCAATACGCCCATATGTTTC 275

  scaffold40|si     129623 GGTCCACGCCGGTCCCATTATTCACTGAGTTAGACTACTATGACTAAAAA 129672
                                  iiv                     iv           ii    
C genome_8_2255        274 GGTCCACATGGGTCCCATTATTCACTGAGTTGCACTACTATGACCGAAAA 225

  scaffold40|si     129673 CTCACCACACATTACGCTCACAACAAACACAGACATCACACAGACGAGCA 129722
                                       i                  v         i        
C genome_8_2255        224 CTCACCACACATCACGCTCACAACAAACACACACATCACACGGACGAGCA 175

  scaffold40|si     129723 ATGACTGAAAGGGTACATAGTGGCTACCTCCAAGTAAATAGGGTAATTTT 129772
                              ii                                             
C genome_8_2255        174 ATGGTTGAAAGGGTACATAGTGGCTACCTCCAAGTAAATAGGGTAATTTT 125

  scaffold40|si     129773 TTCAGATACATTTATTTTTTCATCGCGGTAGGGAGACTAACTTCATTCAT 129822
                                                        i                  i 
C genome_8_2255        124 TTCAGATACATTTATTTTTTCATCGCGGTGGGGAGACTAACTTCATTCGT 75

  scaffold40|si     129823 ACTAAAAGAACCACTTATTGTAACTTATGAAAATGACCGGACATTTTGTG 129872
                            v  v                 v   v                       
C genome_8_2255         74 AGTATAAGAACCACTTATTGTATCTTTTGAAAATGACCGGACATTTTGTG 25

  scaffold40|si     129873 GTTCTTATACACCGGAAATAACGG 129896
                                        i v   v    
C genome_8_2255         24 GTTCTTATACACCAGTAATTACGG 1

Matrix = 20p43g.matrix
Kimura (with divCpGMod) = 8.73
Transitions / transversions = 1.53 (26/17)
Gap_init rate = 0.00 (1 / 423), avg. gap size = 1.00 (1 / 1)


2189 24.25 3.85 1.66 scaffold40|size1212554 129899 130548 (1081228) scaffold170|size558746_(dbseq-nr_246)_[277812,288266]#LTR/Gypsy 3303 3966 (6489) m_b291s001i34 126644

  scaffold40|si     129899 GCCAACAACAATTGGCAGCGGTGGGTATAATATGAGGGTGAGTTCTGATG 129948
                                v               i       v v  i         i v   
  scaffold170|s       3303 GCCAAGAACAATTGGCAGCGGCGGGTATATTTTGGGGGTGAGTTTTCATG 3352

  scaffold40|si     129949 AACTCAACCATTTTACAAATATTTTACACAACACCT-TCAATTTT--TTC 129995
                                 v iv   i  vv-    v   v     iv - i      --   
  scaffold170|s       3353 AACTCATCTTTTTCACCC-TATTATACTCAACATGTGTTAATTTTTTTTC 3401

  scaffold40|si     129996 AATTTAATT-TTTACAGACCTACCGGGGGAATGGCCGAAACTCAGCCCAC 130044
                             -      -v      ii    i  v i   v  i         i    
  scaffold170|s       3402 AA-TTAATTAGTTACAGGTCTACTGGCGAAATCGCTGAAACTCAGTCCAC 3450

  scaffold40|si     130045 AGACTGAGTTTGGTGTTCTGTCCAGCATTGCCGTCTAGCCAACAACAATT 130094
                                     v  ii   i i iv v ii  i  v v     v       
  scaffold170|s       3451 AGACTGAGTTAGGCATTCCGCCTCGGACCGCTGTGTTGCCAAGAACAATT 3500

  scaffold40|si     130095 GGCAGCGGCGGGCATAATATGAAGGTGAGTTCTGATGGACTCAACTTTTT 130144
                                i   i  i   v v  ii        i v i i     v      
  scaffold170|s       3501 GGCAGTGGCAGGTATATTTTGGGGGTGAGTTTTCACGAACTCATCTTTTT 3550

  scaffold40|si     130145 TGTATTGTTTTACACAGCACAAGTCAATGTTTTCAATTGAATAATTTACA 130194
                           iiivi i  v   v  i    v  i-- v         i  -  v     
  scaffold170|s       3551 CACCCTATTATACTCAACACATGTT--TTTTTTCAATTAAA-AAGTTACA 3597

  scaffold40|si     130195 GGCCTA---CATGG---CCG-AAACTCAGCCCACAGACTTTGTTTGGCG- 130236
                               i ---  vii---   -                  vv      vi-
  scaffold170|s       3598 GGCCCAGTTCAGAAATCCCGAAAACTCAGCCCACAGACTGAGTTTGGGAT 3647

  scaffold40|si     130237 TCCACCCAGCATTGCTATCTAGCCAACAACAATTGGCAACAGCAGGTA-- 130284
                            i i iiv   ii  ii v v      i i v      i i  ii   --
  scaffold170|s       3648 TTCGCTTTGCACCGCCGTGTTGCCAACGATATTTGGCAGCGGCGAGTATA 3697

  scaffold40|si     130285 -TAATATGAGG--------ATGAACT-CAACCTTTTTTACAAATATTTTG 130324
                           -     -    --------   i v -   iiv        vv i i   
  scaffold170|s       3698 TTAATA-GAGGTGAGTTGCATGGAATACAATTATTTTTACACTTGTCTTG 3746

  scaffold40|si     130325 ACCACATCTCATTTTCAATTGAATACATATACAGGCCTACCACGGGAACG 130374
                             i      v          - v vi  - v      viv  i      i
  scaffold170|s       3747 ACTACATCTAATTTTCAATT-ATTTTAT-TTCAGGCCAGGCATGGGAACA 3794

  scaffold40|si     130375 GCCAAAACTCAGCCCACAGACTGAGTTTGGTGTTCCTCCCAATATCGCTG 130424
                              i        i                 ii    v  ivii i     
  scaffold170|s       3795 GCCGAAACTCAGTCCACAGACTGAGTTTGGCATTCCGCCTTGCACCGCTG 3844

  scaffold40|si     130425 TCTAGCCAACAACAACTAGCAGTGGCGGGTATAATATGAGGGTGAGTTCT 130474
                            v v         ivii     v   iv   v v v v v        v 
  scaffold170|s       3845 TGTTGCCAACAACGTTCAGCAGAGGCATGTAAATTCTTATGGTGAGTTAT 3894

  scaffold40|si     130475 GATGAACTCAACCTTTTTTACAAATGCT-TTACTACAGGGTAATTTTCAA 130523
                           --    v    v  viv    i v  i -  ii v   vv   -      
  scaffold170|s       3895 --TGAAGTCAAACTACATTACGATTGTTATTGTTTCAGCTTAA-TTTCAA 3941

  scaffold40|si     130524 TTAAATATTTAATTTCTGTCTACCT 130548
                              v   v        iv       
  scaffold170|s       3942 TTATATAATTAATTTCCTTCTACCT 3966

Matrix = 20p43g.matrix
Kimura (with divCpGMod) = 26.82
Transitions / transversions = 1.15 (83/72)
Gap_init rate = 0.04 (23 / 649), avg. gap size = 1.57 (36 / 23)


1563 10.50 1.68 0.00 scaffold40|size1212554 130572 130809 (1080967) rnd-1_family-373#Unknown 4 245 (0) m_b291s001i35 126645

  scaffold40|si     130572 GCTGCCTGTAAGTGTAAGTGCCATTCTATGTTTTTAATTATCTTTCTTAT 130621
                                   i          ? ivi i i                      
  rnd-1_family-          4 GCTGCCTGCAAGTGTAAGTNCTTCTTTGTGTTTTTAATTATCTTTCTTAT 53

  scaffold40|si     130622 TTGAATTACAATTAAGTTTCTTTTATTGTCATTACATTGTAATAGTGTTG 130671
                                  ?       v  i?        i          i          
  rnd-1_family-         54 TTGAATTNCAATTAACTTCNTTTTATTGCCATTACATTGCAATAGTGTTG 103

  scaffold40|si     130672 TTGGTGTGCAC-AAACATCAA--CTTAGTGTTGGTGCGAATGGTCTGCAG 130718
                                      -   v     --               i      i  i 
  rnd-1_family-        104 TTGGTGTGCACGAAAAATCAAGTCTTAGTGTTGGTGCGGATGGTCCGCGG 153

  scaffold40|si     130719 TAGCA-TTTCTAGTGTGGGGCTGAAATTTGGCATGGTGAGGACATTAAGG 130767
                               i-   i                       v    v  viv  ?   
  rnd-1_family-        154 TAGCGTTTTTTAGTGTGGGGCTGAAATTTGGCAGGGTGTGGCTTTTNAGG 203

  scaffold40|si     130768 CTCATTCTTTGGGAGGATGAAGGGGCAGGCCTAGAAGGTATT 130809
                                                     i ?   i    iv   
  rnd-1_family-        204 CTCATTCTTTGGGAGGATGAAGGGGCGGNCCTGGAAGAGATT 245

Matrix = 20p43g.matrix
Kimura (with divCpGMod) = 9.87
Transitions / transversions = 2.12 (17/8)
Gap_init rate = 0.01 (3 / 237), avg. gap size = 1.33 (4 / 3)


1785 9.16 2.64 1.12 scaffold40|size1212554 130618 130882 (1080894) C rnd-1_family-365#Unknown (0) 281 13 m_b291s001i36 126646

  scaffold40|si     130618 TTATTTGAATTACAATTAAGTTTCTTTTATTGTCATTACATTGTAATAGT 130667
                                      ?       v  i         i          i      
C rnd-1_family-        281 TTATTTGAATTNCAATTAACTTCCTTTTATTGCCATTACATTGCAATAGT 232

  scaffold40|si     130668 GTTGTTGGTGTGCAC-AAACATCAA--CTTAGTGTTGGTGCGAATGGTCT 130714
                                          -   v     --               i      i
C rnd-1_family-        231 GTTGTTGGTGTGCACGAAAAATCAAGTCTTAGTGTTGGTGCGGATGGTCC 182

  scaffold40|si     130715 GCAGTAGCATTTCTAGTGTGGGGCTGAAATTTGGCATGGTGAGGACATTA 130764
                             i     i   i                       v    v  viv  ?
C rnd-1_family-        181 GCGGTAGCGTTTTTAGTGTGGGGCTGAAATTTGGCAGGGTGTGGCTTTTN 132

  scaffold40|si     130765 AGGCTCATTCTTTGGGAGGATGAAGGGGCAGGCCTAGAAGGTATTATGAT 130814
                                                        i ?   i    iv    v   
C rnd-1_family-        131 AGGCTCATTCTTTGGGAGGATGAAGGGGCGGNCCTGGAAGAGATTAGGAT 82

  scaffold40|si     130815 GTACTCATTTGTGCAATTATTCTAGTAGATCATAATAATAGTGCGAACCA 130864
                                v---    i               v                    
C rnd-1_family-         81 GTACTA---TGTGTAATTATTCTAGTAGAGCATAATAATAGTGCGAACCA 35

  scaffold40|si     130865 TA----GCACCTACTCTGCCCA 130882
                             ----          i     
C rnd-1_family-         34 TAGCTTGCACCTACTCCGCCCA 13

Matrix = 20p43g.matrix
Kimura (with divCpGMod) = 7.95
Transitions / transversions = 1.40 (14/10)
Gap_init rate = 0.02 (6 / 264), avg. gap size = 1.67 (10 / 6)


2684 19.01 2.16 7.47 scaffold40|size1212554 130733 131380 (1080396) scaffold170|size558746_(dbseq-nr_246)_[277812,288266]#LTR/Gypsy 4013 4628 (5827) m_b291s001i37 126644

  scaffold40|si     130733 TGGGGCTGAAATTT-GGCATG-GTGAGGACATTAAGGCTCATTCTTTGGG 130780
                                         -    iv-   ---------------- i    v  
  scaffold170|s       4013 TGGGGCTGAAATTTTGGCACCTGTG----------------TCCTTTTGG 4046

  scaffold40|si     130781 AGGATGAAG----GGGCAGGCC--TAGAAGGTATTATGATGTACTCATTT 130824
                           v  ii  v ----    i    --  i  vi i   --     ---i v 
  scaffold170|s       4047 TGGGCGATGTGTTGGGCGGGCCCCTAAAATATGTTA--ATGTA---GTAT 4091

  scaffold40|si     130825 GTGCAATTATTCTAGTAGATCATAATAATAGTGCGAACCATAGCACCTAC 130874
                             vi      vi    i  ----i    -----------  vi   v   
  scaffold170|s       4092 GTTTAATTATATTAGTGGA----GATAA-----------ATTACACATAC 4126

  scaffold40|si     130875 TCTGCCCATATACTGTAGTCTAACAATACCTAATCCGGACACGGTAATCT 130924
                              ----  -  i       i    i  vv  ii  v-- vi     i i
  scaffold170|s       4127 TCT----AT-TATTGTAGTCCAACAGTAGGTAGCCCT--CCTGGTAACCC 4169

  scaffold40|si     130925 TCCTGTA-CATTCTGGTAACCCTCCCATACACCTCCGGTTACCCTCCCAT 130973
                                  - i   i    i      vi  ii -      v       vi 
  scaffold170|s       4170 TCCTGTAACGTTCCGGTAGCCCTCCGGTATGC-TCCGGTAACCCTCCGGT 4218

  scaffold40|si     130974 ACACTCCAGTAACCCTCAGGTACTCTTCCAGTTATC-TCCTCTACACTTC 131022
                             v        i  i  vv   vi     i    i -   iv        
  scaffold170|s       4219 ACTCTCCAGTAGCCTTCCCGTAACCTTCCGGTTACCCTCCCGTACACTTC 4268

  scaffold40|si     131023 CGGTAACTCAACCATACACTTCTGGTATGTCAGCGGTTGACATTTTTT-A 131071
                               v  i vv           i      i  v    vi         -i
  scaffold170|s       4269 CGGTTACCCTCCCATACACTTCCGGTATGCCACCGGTAAACATTTTTTTG 4318

  scaffold40|si     131072 GCTACTAAGTAATGCATTTATAGCCACTACTTAGACTGATATCAATTCTA 131121
                                           v            v     i      ii      
  scaffold170|s       4319 GCTACTAAGTAATGCAGTTATAGCCACTAATTAGATTGATATTGATTCTA 4368

  scaffold40|si     131122 TAACTTACTGAGAAGTCTATTTCCCTG--AAAAAATACAAATTCCTATCA 131169
                           vi                i   i    --     i   v          i
  scaffold170|s       4369 AGACTTACTGAGAAGTCTGTTTTCCTGTAAAAAAGTACCAATTCCTATCG 4418

  scaffold40|si     131170 TATGTAGAAATAAATGTGAAGACTGCTTTAGGTCTGGAATTTCCGGTAAC 131219
                             i            v    ii  v  i v     vi             
  scaffold170|s       4419 TACGTAGAAATAAATCTGAAAGCTCCTCTTGGTCTCAAATTTCCGGTAAC 4468

  scaffold40|si     131220 CCACCTGTACACTCCAGTAACACTCCGGTACACTAGTGTACCGATTGGTT 131269
                            iv  v   v     i     v    v          v     ivv    
  scaffold170|s       4469 CTCCCGGTAGACTCCGGTAACCCTCCCGTACACTAGTTTACCGGAGGGTT 4518

  scaffold40|si     131270 ACAGAAATGTA-TGGGGGGTTACCAGAATACACCATTCCGGGAGGGCTCG 131318
                                 i    -iv  i       i   v i          --      v
  scaffold170|s       4519 ACAGAAGTGTACCCGGAGGTTACCGGAAGATACCATTCCGG--GGGCTCC 4566

  scaffold40|si     131319 GGTAACCCTCCTGTACACTCGAGTGTACAGGCATGTTACCAGTGTTTTTT 131368
                                  ii                   i  v v      i         
  scaffold170|s       4567 GGTAACCTCCCTGTACACTCGAGTGTACGGGGAGGTTACCGGTGTTTTTT 4616

  scaffold40|si     131369 GTTTGCAGTGGA 131380
                                     i 
  scaffold170|s       4617 GTTTGCAGTGAA 4628

Matrix = 20p43g.matrix
Kimura (with divCpGMod) = 19.41
Transitions / transversions = 1.38 (66/48)
Gap_init rate = 0.09 (55 / 647), avg. gap size = 1.09 (60 / 55)


3147 26.47 4.61 2.03 scaffold40|size1212554 131582 132688 (1079088) C rnd-1_family-655#DNA/Sola (208) 2423 1289 m_b291s001i38 126647

  scaffold40|si     131582 TTTTAATGGCAGGTTGAGAGCATTCACCACACAAA--AACTTCCTTCGTT 131629
                               viii i    v   v   v  i  i      --        i i v
C rnd-1_family-       2423 TTTTCGCAGTAGGTGGAGCGCAGTCGCCGCACAAATCAACTTCCTCCATG 2374

  scaffold40|si     131630 GCCACACTTTACTTG-TGATGGGTGATGTGAACACCT-----------TT 131667
                             vv  ii  v   v- vvii   ?  vii  ii   -----------  
C rnd-1_family-       2373 GCACCATCTTCCTTCCTCCCAGGTNATCCAAATGCCTCTTTTTCCATCTT 2324

  scaffold40|si     131668 CTTGAAACCCTCTTTTTCCTCCACCTTCTTAAGCTTCTTAATTTCCCCAA 131717
                            i   i v    i  i ii vvv         ii              vv
C rnd-1_family-       2323 CCTGAGAGCCTCCTTCTTTTGATCCTTCTTAAATTTCTTAATTTCCCCCC 2274

  scaffold40|si     131718 TGACTCCTT-CTCCCTTTCC-CTTGTGAACTTTCTTGTAGGGTGGGCTCA 131765
                             i      -        i -    v vv       v i           
C rnd-1_family-       2273 TGGCTCCTTTCTCCCTTTTCACTTGGGCTCTTTCTTCTGGGGTGGGCTCA 2224

  scaffold40|si     131766 GGGTAGAGCTCTTCACTGTACTCCTCTGGCACTTGTTTCTTACATTTGCC 131815
                             ii v i      v v   i     v  i  v  i     v  i   i 
C rnd-1_family-       2223 GGACACAACTCTTCTCGGTATTCCTCGGGTACGTGCTTCTTCCACTTGTC 2174

  scaffold40|si     131816 AAACA-TTCAACAACCTAGTATGGATTCATGTTATCACAGGGCAGTACAT 131864
                              v -           v      i    iv    i         i  i 
C rnd-1_family-       2173 AAAAAATTCAACAACCTTGTATGGGTTCACTTTATTACAGGGCAGCACGT 2124

  scaffold40|si     131865 CAGACATCAGGTGGCAGTGTGTTGGGAAGGGCTGCAGGGGC-TCTTTCTC 131913
                              ------    i- v                 v      - i     i
C rnd-1_family-       2123 CAG------GGTGA-ATTGTGTTGGGAAGGGCTGAAGGGGCATTTTTCTT 2081

  scaffold40|si     131914 ACAAACTAATTGTACAGTGATGGCTGTGTTGGCAATATCTGCCTTTTTGT 131963
                           v i    viv   iiv       v  ii iv vi  i  v    i    v
C rnd-1_family-       2080 TCGAACTTGGTGTGTTGTGATGGATGCATCCGGGATGTCAGCCTCTTTGA 2031

  scaffold40|si     131964 TGTTGATGAAAACCTGCTGCTTACCACCTTGTCCGCCATTGGAGAGATGT 132013
                             ivi  i v  i     v    iiv   v v  ii    v v  vv   
C rnd-1_family-       2030 TGCAAATAACAATCTGCTTCTTATTTCCTGGGCCATCATTCGTGATTTGT 1981

  scaffold40|si     132014 GACTCATTCATGTGGAAGATGTTGTTTGGCAAGATTTTGGTGGCCG-TTT 132062
                                i vv iv          v                 vv   i-   
C rnd-1_family-       1980 GACTCGTGGACTTGGAAGATGTGGTTTGGCAAGATTTTGGACGCCATTTT 1931

  scaffold40|si     132063 AC--TATCAGTCAA---------------AGTCAAAGATTTTGTCATGGG 132095
                           i --  i  v ii ---------------    i    v? iv  ii   
C rnd-1_family-       1930 GCTGTACCACTTGAGGAGATGAGTGTTCCAGTCGAAGAANTCCTCGCGGG 1881

  scaffold40|si     132096 TGGTGGTATGGATGGTAACTTTGAAGGGTTTGCCCAACAGTTGTAACAAC 132145
                               ? v      v  v        v i  iiii  ?  vv  i      
C rnd-1_family-       1880 TGGTNGGATGGATCGTTACTTTGAACGATTCATTCANCACATGCAACAAC 1831

  scaffold40|si     132146 TGTGATAAGGTCCACACATTT--CACACACGATTACCCCTCTTTTGATTG 132193
                             i vv? v     v  i   -- v?? i   -  ii  ?   iv v vi
C rnd-1_family-       1830 TGCGTGNATGTCCAGACGTTTAGCTNNCGCGA-TATTCCNCTTCAGTTGA 1782

  scaffold40|si     132194 TTGAATATGCAATCACATTCATTTGTTGTATGTCCCACCACTCAGATAAA 132243
                                ?  ? i       v    iv ?  i  i  ?  ?  ?vi  vi?v
C rnd-1_family-       1781 TTGAANATNCGATCACATGCATTCTTNGTGTGCCCNACNACNAGGAAGNC 1732

  scaffold40|si     132244 AAATTCAACCTCAATAACATAGTCACATTCAACGAAGTAGGGCACCATCC 132293
                           i     ?     vvi  vi  ?i -     v  v   ? v  v  v   v
C rnd-1_family-       1731 GAATTCNACCTCTTCAAAGTANCC-CATTCCACCAAGNATGGAACAATCA 1683

  scaffold40|si     132294 ATAGAACTGACTTGTTTTCATTTTGCCCATTTCACTTGTGTCAA---ATT 132340
                               ?  v vv       ii     ?   viv  v    vvv  ---   
C rnd-1_family-       1682 ATAGNACAGTATTGTTTTTGTTTTGNCCAGCGCAATTGTCGAAAAANATT 1633

  scaffold40|si     132341 GTTAGTTTCTTCACCTTCT-GTCCTCAGTCAACAATACCAAATCCCCCAG 132389
                            vi  i   ii?v  ?   - i i        i  iv  i?v  i v   
C rnd-1_family-       1632 GACAGCTTCCCNCCCNTCTCGCCTTCAGTCAATAACCCCGNTTCTCGCAG 1583

  scaffold40|si     132390 AGTC------ATGAAAGAAGTAACATAGTTGGCTTCTTTACTATTCCCAG 132433
                           ?   ------  ? i?  ? i   i v   i  ?i    - --      i
C rnd-1_family-       1582 NGTCTTCACGATNAGNGANGCAACGTTGTTAGCNCCTTT-C--TTCCCAA 1536

  scaffold40|si     132434 TCTTCTCATTGTAGACATGCTCATGAATGTGATCCCCAAGTTGATTGTTG 132483
                           i?iii    vi        vv    v            --------v ii
C rnd-1_family-       1535 CNCCTTCATGATAGACATGGGCATGCATGTGATCCCCA--------CTCA 1494

  scaffold40|si     132484 TGTATGTCTTGCTTGTAGAGACACACTACCTTAATGATACCAAAGTGGTA 132533
                           ? v   i      i  v iv iiii vi v i? iv  v     i?v   
C rnd-1_family-       1493 NGAATGCCTTGCTCGTCGGCATGTGCAGCATCNACCATTCCAAAANTGTA 1444

  scaffold40|si     132534 TACGCTGTAAGGTGGGAGGTGGAATGTGTTGGCTGGTTGTATGA-AACCA 132582
                           v  i     v  ? v  i  i v    ? i v     i  v   -    i
C rnd-1_family-       1443 AACACTGTACGGNGTGAAGTAGTATGTNTCGCCTGGTCGTCTGACAACCG 1394

  scaffold40|si     132583 AGGAAGGGGACTTCCATCTTCTGCAAGTAGTTGCACAT-AAATACA-TAA 132630
                               ?i           v     ?iv     ii  i  -       - ii
C rnd-1_family-       1393 AGGANAGGGACTTCCATGTTCTGNGCGTAGTCACATATAAAATACAGTGG 1344

  scaffold40|si     132631 TATTTCTCAGAATGAGGCACAGTGTTATTTAAGTCAGCTTCTGCATCAAG 132680
                           iii vi           i   v i  v i  ---    i     vv  iv
C rnd-1_family-       1343 CGCTGTTCAGAATGAGGTACATTATTCTCTA---CAGCCTCTGCCGCAGC 1297

  scaffold40|si     132681 AATAATCC 132688
                            ii ?   
C rnd-1_family-       1296 AGCANTCC 1289

Matrix = 20p43g.matrix
Kimura (with divCpGMod) = 31.51
Transitions / transversions = 1.19 (156/131)
Gap_init rate = 0.04 (40 / 1106), avg. gap size = 1.85 (74 / 40)


283 26.77 7.96 0.83 scaffold40|size1212554 134124 134236 (1077540) rnd-5_family-9#Unknown 728 848 (8) m_b291s001i39 126648

  scaffold40|si     134124 TTCTT-GTGGTAATGACTTCAATACAAGAAATTATACGTTCTATCCTTTC 134172
                                -    v        v    v  iv   v    v i  v vi    
  rnd-5_family-        728 TTCTTCGTGGGAATGACTTGAATAAAAATAATAATACTTCCTTTGTTTTC 777

  scaffold40|si     134173 AAAATCAAGCATTGCACAC---TTTCTCTGTGTAGAAGAAGTTAA----- 134214
                              i    iv   -i v i--- ii          v    vi  i-----
  rnd-5_family-        778 AAAGTCAAAAATT-TAAATGTGTCCCTCTGTGTAGCAGAACCTAGGCAGC 826

  scaffold40|si     134215 CCTAATCACAGCTGGAGCTCAG 134236
                             v  i vi  ii       i 
  rnd-5_family-        827 CCAAACCTTAGTCGGAGCTCGG 848

Matrix = 20p43g.matrix
Kimura (with divCpGMod) = 30.98
Transitions / transversions = 1.14 (16/14)
Gap_init rate = 0.04 (4 / 112), avg. gap size = 2.50 (10 / 4)


247 29.66 3.51 5.36 scaffold40|size1212554 135084 135197 (1076579) rnd-5_family-2850#Unknown 12 123 (223) m_b291s001i40 126649

  scaffold40|si     135084 TTTAAGCAACCCTGATGTTCAAGCAAC----ATTTTTTCCCTTTAAAGCA 135129
                                     v i iv   i       ----    -----vv  i  i  
  rnd-5_family-         12 TTTAAGCAACACCGGAGTTTAAGCAACAAAAATTT-----GATTGAAACA 56

  scaffold40|si     135130 CTGTATGCAATCTCATTTGTTGCTTGGGTTTGGTGGATTTGGAGATTGCA 135179
                           i    i  iv      v v vi vi v   v  iii    -  vi ii  
  rnd-5_family-         57 TTGTACGCGTTCTCATGTCTGACGCGTGTTAGGCAAATTT-GACGTCACA 105

  scaffold40|si     135180 GCCTTACTTGCATTGAAA 135197
                             vi    i  v      
  rnd-5_family-        106 GCACTACTCGCCTTGAAA 123

Matrix = 20p43g.matrix
Kimura (with divCpGMod) = 30.05
Transitions / transversions = 1.29 (18/14)
Gap_init rate = 0.06 (7 / 113), avg. gap size = 1.43 (10 / 7)


934 25.79 3.44 2.73 scaffold40|size1212554 135465 135755 (1076021) rnd-5_family-3626#Unknown 1373 1665 (4658) m_b291s001i41 126650

  scaffold40|si     135465 TTGTGGTTTGATATGTTTGAGAATCATGTCCCAGAATGCAATGTCCTTCT 135514
                               ivii?        i i       ?   iiiv   v?  v   v v 
  rnd-5_family-       1373 TTGTATCCNGATATGTTCGGGAATCATNTCCTGATATGANATTTCCATGT 1422

  scaffold40|si     135515 CTGGCTTGTGAGAGTCACAGATTGGCATGATTTTAAATTAGGGATGACAA 135564
                               vii   vii   i    ?i i    v  i? vi i ?i  ii    
  rnd-5_family-       1423 CTGGGCCGTGCAGGTCGCAGANCGACATGCTTCNACGTCANAGACAACAA 1472

  scaffold40|si     135565 TATCATATGCCAGAGAAA-AAACA-ATAAGTCACATCACATCCTGATTTA 135612
                               vi   i     i i- i   -v i   i   v    v     --  
  rnd-5_family-       1473 TATCCCATGTCAGAGGAGCAGACATTTGAGTTACAGCACAACCTGA--TA 1520

  scaffold40|si     135613 TTTCTTCACGACTGGATAT-----TTTGTGAGAGGTCATGTTCATCAAAT 135657
                              i   ii?   vv    -----    v      i    v         
  rnd-5_family-       1521 TTTTTTCGTNACTCTATATCTTAGTTTGAGAGAGGCCATGGTCATCAAAT 1570

  scaffold40|si     135658 TGACGACAGATCATGTGCATATTCATTTTATGAAACCATCTTACCTAGCC 135707
                              i   --i v   v  ? i i  v vi    i v   vii i    i 
  rnd-5_family-       1571 TGATGAC--GTGATGGGCNTGTCCAATACATGAGAACATGCCATCTAGTC 1618

  scaffold40|si     135708 CCTGTA---TTATGGTTATGCAATATGCAGCCAGAGCTCCAGTCTTGTGT 135754
                               i ---   i ii     vv       i  ----             
  rnd-5_family-       1619 CCTGCATTTTTACGACTATGCTCTATGCAGTCA----TCCAGTCTTGTGT 1664

  scaffold40|si     135755 T 135755
                            
  rnd-5_family-       1665 T 1665

Matrix = 20p43g.matrix
Kimura (with divCpGMod) = 29.47
Transitions / transversions = 1.81 (47/26)
Gap_init rate = 0.04 (12 / 290), avg. gap size = 1.50 (18 / 12)


2318 10.11 6.32 0.54 scaffold40|size1212554 135959 136306 (1075470) C genome_2_13625#DNA (137) 368 1 m_b291s001i42 126651

  scaffold40|si     135959 CACAAGTTTTGACTCACATGCATTTACATAACAGTATTTAGGTACATACC 136008
                             v                i    -            i    i    i  
C genome_2_1362        368 CAGAAGTTTTGACTCACATACATT-ACATAACAGTATCTAGGCACATGCC 320

  scaffold40|si     136009 TAGATATCTTAAGTATTTTTGTACCACAAGCTTTACAGATTGCACTAAAA 136058
                           v  i                    ii     i   ii         v   
C genome_2_1362        319 AAGGTATCTTAAGTATTTTTGTACTGCAAGCCTTATGGATTGCACTTAAA 270

  scaffold40|si     136059 TGAATGTAACTTGCATGCGACAGCCACCACTCTTGGTATGTTTCACCTGA 136108
                                    iv       i                    iv         
C genome_2_1362        269 TGAATGTAATATGCATGCAACAGCCACCACTCTTGGTATAGTTCACCTGA 220

  scaffold40|si     136109 AAGGATCAAAAAGGAGCCAGTCAATGAAGTAAACACTCCATGTCCTC--- 136155
                              v           -  vv v                         ---
C genome_2_1362        219 AAGTATCAAAAAGGA-CCCTTAAATGAAGTAAACACTCCATGTCCTCTCA 171

  scaffold40|si     136156 -------TCATGTCATCTGTGTCCAAAATTTAATGTCCTGTGTCCTCGTT 136198
                           -------       v        i      v                   
C genome_2_1362        170 CGTCCTGTCATGTCCTCTGTGTCTAAAATTGAATGTCCTGTGTCCTCGTT 121

  scaffold40|si     136199 TCAAAACACTAAAAACATAAGGTGTCCAGGACA-----------TGTCCA 136237
                            v               ii  i           -----------      
C genome_2_1362        120 TGAAAACACTAAAAACACGAGATGTCCAGGACATGTCCTGGACGTGTCCA 71

  scaffold40|si     136238 GGA-TATGTCCTTGATGGTGTCTTTTTCAACAATTTTTGGATGTGGACAC 136286
                              -i       v  i                         i i    i 
C genome_2_1362         70 GGACCATGTCCTGGACGGTGTCTTTTTCAACAATTTTTGGACGCGGACGC 21

  scaffold40|si     136287 AGCGGACATGTGAAACTAAG 136306
                                               
C genome_2_1362         20 AGCGGACATGTGAAACTAAG 1

Matrix = 20p43g.matrix
Kimura (with divCpGMod) = 9.39
Transitions / transversions = 1.69 (22/13)
Gap_init rate = 0.02 (6 / 347), avg. gap size = 4.00 (24 / 6)


1256 14.77 2.10 0.41 scaffold40|size1212554 138792 139029 (1072747) C rnd-1_family-84#Unknown (0) 654 413 m_b291s001i43 126652

  scaffold40|si     138792 TATCAAGATTTTTTT----AAAAATCTTAGTTTATCATTGAGC-ACAATT 138836
                                         i----                      ? - v    
C rnd-1_family-        654 TATCAAGATTTTTTCTTGAAAAAATCTTAGTTTATCATTGANCGAGAATT 605

  scaffold40|si     138837 GTTCTTCTCCTCCTTCGTCAGTGAGACACTTTTTTCACTTTTTCACTTTA 138886
                           v  i i  i       vi   -     i           ?  vv i    
C rnd-1_family-        604 TTTTTCCTTCTCCTTCTCCAG-GAGACGCTTTTTTCACTNTTGAATTTTA 556

  scaffold40|si     138887 TGGTTGAATTCATATATACTCTCGTGAAAATACCCGTAAAAGCCTAAGTT 138936
                            i v            ?  v  vv  vv      i      i   i v  
C rnd-1_family-        555 TAGGTGAATTCATATANACACTGCTGCCAATACCTGTAAAAACCTGATTT 506

  scaffold40|si     138937 TTTTGGTTTATACGCATGGGTATTCAATCACTGTTGATATGTGATTACCT 138986
                             v  v  v   i    v                    v           
C rnd-1_family-        505 TTATGTTTGATATGCATCGGTATTCAATCACTGTTGATTTGTGATTACCT 456

  scaffold40|si     138987 CTAAAATTATATCCAAAAGCAATTTGTAGCATGGCCAAAAATT 139029
                           i     v      i    vi     i                 
C rnd-1_family-        455 TTAAAAATATATCTAAAATTAATTTATAGCATGGCCAAAAATT 413

Matrix = 20p43g.matrix
Kimura (with divCpGMod) = 16.23
Transitions / transversions = 0.84 (16/19)
Gap_init rate = 0.01 (3 / 237), avg. gap size = 2.00 (6 / 3)


1476 3.82 0.00 2.19 scaffold40|size1212554 138839 139025 (1072751) rnd-1_family-2#Unknown 1 183 (2582) m_b291s001i44 126653

  scaffold40|si     138839 TCTTCTCCTCCTTCGTCAGTGAGACACTTTTTTCACTTTTTCACTTTATG 138888
                                 i       i ----     i              v         
  rnd-1_family-          1 TCTTCTTCTCCTTCAT----GAGACGCTTTTTTCACTTTTGCACTTTATG 46

  scaffold40|si     138889 GTTGAATTCATATATACTCTCGTGAAAATACCCGTAAAAGCCTAAGTTTT 138938
                                               v                             
  rnd-1_family-         47 GTTGAATTCATATATACTCTGGTGAAAATACCCGTAAAAGCCTAAGTTTT 96

  scaffold40|si     138939 TTGGTTTATACGCATGGGTATTCAATCACTGTTGATATGTGATTACCTCT 138988
                                                     v                       
  rnd-1_family-         97 TTGGTTTATACGCATGGGTATTCAATGACTGTTGATATGTGATTACCTCT 146

  scaffold40|si     138989 AAAATTATATCCAAAAGCAATTTGTAGCATGGCCAAA 139025
                                      i                         
  rnd-1_family-        147 AAAATTATATCTAAAAGCAATTTGTAGCATGGCCAAA 183

Matrix = 20p43g.matrix
Kimura (with divCpGMod) = 3.41
Transitions / transversions = 1.33 (4/3)
Gap_init rate = 0.02 (4 / 186), avg. gap size = 1.00 (4 / 4)


502 11.43 0.00 0.00 scaffold40|size1212554 139026 139095 (1072681) C genome_2_6197#DNA (194) 262 193 m_b291s001i45 126654

  scaffold40|si     139026 AATTCAATACATGCTTACTTGTAAAGAGAAGCGTGAATCATCAAGCAGAT 139075
                              v          v       i i            i      v     
C genome_2_6197        262 AATACAATACATGCGTACTTGTGAGGAGAAGCGTGAACCATCAACCAGAT 213

  scaffold40|si     139076 GGCCACGCGCGGCCATTTTT 139095
                                    i v        
C genome_2_6197        212 GGCCACGCGTGCCCATTTTT 193

Matrix = 20p43g.matrix
Kimura (with divCpGMod) = 12.44
Transitions / transversions = 1.00 (4/4)
Gap_init rate = 0.00 (0 / 69), avg. gap size = 0.0 (0 / 0)


13181 2.14 0.47 0.00 scaffold40|size1212554 139096 140587 (1071189) rnd-1_family-2#Unknown 184 1682 (1083) m_b291s001i46 126653

  scaffold40|si     139096 GCATTGCCCCATAACAAAACAAAACAATGGGATTTCTGCTCACGCAGACA 139145
                                                               i        i    
  rnd-1_family-        184 GCATTGCCCCATAACAAAACAAAACAATGGGATTTCCGCTCACGCGGACA 233

  scaffold40|si     139146 GTCATCCCCTTCGATCTCTGTGAGTTCATGGAGTTTTGAGCCGCGAGTTG 139195
                                                                             
  rnd-1_family-        234 GTCATCCCCTTCGATCTCTGTGAGTTCATGGAGTTTTGAGCCGCGAGTTG 283

  scaffold40|si     139196 GCTCATCGTCTTCCCAGCCATCGCGCCAACACGACGTCCTTAACGCCCCC 139245
                                                         i  i       i        
  rnd-1_family-        284 GCTCATCGTCTTCCCAGCCATCGCGCCAACGCGGCGTCCTTGACGCCCCC 333

  scaffold40|si     139246 TCAAAAGACAGGTTGGTTGCTGTGTTATGCTGATTTTGGTTTTTTTACGT 139295
                                              i                              
  rnd-1_family-        334 TCAAAAGACAGGTTGGTTGTTGTGTTATGCTGATTTTGGTTTTTTTACGT 383

  scaffold40|si     139296 GCTAAACAATTTAATTGAAAATCGTCCTTACTGACCCTGCCATTCCTCCC 139345
                                                                             
  rnd-1_family-        384 GCTAAACAATTTAATTGAAAATCGTCCTTACTGACCCTGCCATTCCTCCC 433

  scaffold40|si     139346 CGCACCCCTCCCACATCTAATCATCAACATCGCGACGTGGCCGCGTCCTC 139395
                                                  v              ?           
  rnd-1_family-        434 CGCACCCCTCCCACATCTAATCAACAACATCGCGACGTNGCCGCGTCCTC 483

  scaffold40|si     139396 TACAATAAACAGCCGTGCTGGCAAAAAAAGAATCAGGTCAATTGCTCACC 139445
                                                                  ?          
  rnd-1_family-        484 TACAATAAACAGCCGTGCTGGCAAAAAAAGAATCAGGTCNATTGCTCACC 533

  scaffold40|si     139446 TGAGTGGTGAGTTCTGCAATTTTTTTATTTTCAACTATTTAATAGAAAAT 139495
                                            v                         v      
  rnd-1_family-        534 TGAGTGGTGAGTTCTGCCATTTTTTTATTTTCAACTATTTAATTGAAAAT 583

  scaffold40|si     139496 CGTCCTTACTGACCCTTCCCTTCCTCTCCACACCCCTCCCACATCAAATC 139545
                                           v                                 
  rnd-1_family-        584 CGTCCTTACTGACCCTGCCCTTCCTCTCCACACCCCTCCCACATCAAATC 633

  scaffold40|si     139546 AACAACATCGCAACGTCGCCGCGTCCTCTATAATAAACAGCCGTGCTGG- 139594
                                      i                  ii                 -
  rnd-1_family-        634 AACAACATCGCGACGTCGCCGCGTCCTCTACGATAAACAGCCGTGCTGGC 683

  scaffold40|si     139595 AAAAAAAGAATCAGGTCCATTGCTCACCTGACTGGTGAGTTCTGCCA--T 139642
                                                                          -- 
  rnd-1_family-        684 AAAAAAAGAATCAGGTCCATTGCTCACCTGACTGGTGAGTTCTGCCATTT 733

  scaffold40|si     139643 TTTTATTTTCAACTATTTAATTGAAAATTGACACAACTGACCCTGCCCTT 139692
                                                             i               
  rnd-1_family-        734 TTTTATTTTCAACTATTTAATTGAAAATTGACACGACTGACCCTGCCCTT 783

  scaffold40|si     139693 CCTCTCCACACCCCTCCCACATCAAATCAACAATATCGCGACGTCGCCGC 139742
                                                            i                
  rnd-1_family-        784 CCTCTCCACACCCCTCCCACATCAAATCAACAACATCGCGACGTCGCCGC 833

  scaffold40|si     139743 GTCCTCTATGATCAACAGCCGTGCTGGCCAAAAAAGAATCAGGTCCAATA 139792
                                   i                   v                     
  rnd-1_family-        834 GTCCTCTACGATCAACAGCCGTGCTGGCAAAAAAAGAATCAGGTCCAATA 883

  scaffold40|si     139793 ATCACCTGACTGGTGAGTTCCGCCATTTTGTTTTTTTATTTCCAACTATT 139842
                                               i                             
  rnd-1_family-        884 ATCACCTGACTGGTGAGTTCTGCCATTTTGTTTTTTTATTTCCAACTATT 933

  scaffold40|si     139843 TAATTGAAAACTGAATGTGCTGACCCTGCCCTTCCTCTCCACACCCCTCC 139892
                                                                             
  rnd-1_family-        934 TAATTGAAAACTGAATGTGCTGACCCTGCCCTTCCTCTCCACACCCCTCC 983

  scaffold40|si     139893 GACATCAAATCAACAACATCGCGATGTCGCCACGTCCTCTCAGAGCAACA 139942
                           v                       i      i                  
  rnd-1_family-        984 CACATCAAATCAACAACATCGCGACGTCGCCGCGTCCTCTCAGAGCAACA 1033

  scaffold40|si     139943 GCCCTGCTGGC--AAAAAGAATCAGGTCTATTACTAACCTGACTGGTGAG 139990
                                      --               i      v              
  rnd-1_family-       1034 GCCCTGCTGGCAAAAAAAGAATCAGGTCCATTACTCACCTGACTGGTGAG 1083

  scaffold40|si     139991 TTCTGCAATTTTTATTTGTTCTTTTCAACTATTTAATTGAAAATGTCAGC 140040
                                 ?                                           
  rnd-1_family-       1084 TTCTGCNATTTTTATTTGTTCTTTTCAACTATTTAATTGAAAATGTCAGC 1133

  scaffold40|si     140041 GCTGACCATGCTCTTCCTCTCCAAAACCCCTCCCACTTCAAATCAACCCC 140090
                                      i                                      
  rnd-1_family-       1134 GCTGACCATGCCCTTCCTCTCCAAAACCCCTCCCACTTCAAATCAACCCC 1183

  scaffold40|si     140091 ATTGGCCCATCGCCGCATCCTCTCATATCAAGAGCCCTGCTGGC-AAAAA 140139
                                           i                           -     
  rnd-1_family-       1184 ATTGGCCCATCGCCGCGTCCTCTCATATCAAGAGCCCTGCTGGCAAAAAA 1233

  scaffold40|si     140140 AAACAGGTCTATTGCTAACCTGACTGGTGAGTTCTGCCATGTTT-TTTTT 140188
                                    i   i  v                           -     
  rnd-1_family-       1234 AAACAGGTCCATTACTCACCTGACTGGTGAGTTCTGCCATGTTTCTTTTT 1283

  scaffold40|si     140189 TCTTTTCAACTATTTAATTGAAAATTCAATCTACTGATCCTACCGTTCCT 140238
                                                                             
  rnd-1_family-       1284 TCTTTTCAACTATTTAATTGAAAATTCAATCTACTGATCCTACCGTTCCT 1333

  scaffold40|si     140239 CACCATACCCCTCCCAATTCAAATGAACTTTGGCCAACAACTATGGACTA 140288
                                                                             
  rnd-1_family-       1334 CACCATACCCCTCCCAATTCAAATGAACTTTGGCCAACAACTATGGACTA 1383

  scaffold40|si     140289 TCGTAGCGTCCTGTCAGTGCAAAAACCGTATTGAAATAGTTCGAAAGGAC 140338
                                            i                                
  rnd-1_family-       1384 TCGTAGCGTCCTGTCAGCGCAAAAACCGTATTGAAATAGTTCGAAAGGAC 1433

  scaffold40|si     140339 GTAGAAGAAGAGGGTAGCAAGGGAGAGTAGTGACACTTAATTGTAATCTC 140388
                                             i                               
  rnd-1_family-       1434 GTAGAAGAAGAGGGTAGCGAGGGAGAGTAGTGACACTTAATTGTAATCTC 1483

  scaffold40|si     140389 TTTGTTGTCTCTGGGTCAATACTGAATATCTTAGATCTAATTGTAATATC 140438
                                                                             
  rnd-1_family-       1484 TTTGTTGTCTCTGGGTCAATACTGAATATCTTAGATCTAATTGTAATATC 1533

  scaffold40|si     140439 TTTGTTGTCTCTGAATCAATACTGAATATACATCACATTATCTACACTGA 140488
                                                                             
  rnd-1_family-       1534 TTTGTTGTCTCTGAATCAATACTGAATATACATCACATTATCTACACTGA 1583

  scaffold40|si     140489 GTATGTTACATTGCATGTCTACTAGAGAGTACAAAGACATCGCTGAAGAC 140538
                                                                      i      
  rnd-1_family-       1584 GTATGTTACATTGCATGTCTACTAGAGAGTACAAAGACATCGCCGAAGAC 1633

  scaffold40|si     140539 ATGTCATATGTCGTGACAATCACATGTCTTCTAGACACCCCACGAAGTA 140587
                                        i                                   
  rnd-1_family-       1634 ATGTCATATGTCGCGACAATCACATGTCTTCTAGACACCCCACGAAGTA 1682

Matrix = 20p43g.matrix
Kimura (with divCpGMod) = 1.31
Transitions / transversions = 3.00 (24/8)
Gap_init rate = 0.00 (5 / 1491), avg. gap size = 1.40 (7 / 5)


1793 22.66 2.53 1.37 scaffold40|size1212554 140588 141021 (1070755) C genome_6_19263#LTR/Copia (0) 1628 1190 m_b291s001i47 126655

  scaffold40|si     140588 CCAGTTTAATTTTAGTGCTGATGCGTTACATCTGGCGTTCGTA-GGTAAC 140636
                                      v    i   vi    v     -   viv    -iiv   
C genome_6_1926       1628 CCAGTTTAATTGTAGTACTGTCGCGTAACATC-GGCCCACGTACAAAAAC 1580

  scaffold40|si     140637 ATACTAGATTCTACTTATCACAAAAAAATAAAATCGCGACACTACTCTTC 140686
                               i         v  v                                
C genome_6_1926       1579 ATACCAGATTCTACGTAACACAAAAAAATAAAATCGCGACACTACTCTTC 1530

  scaffold40|si     140687 ATCACCATGAGGACTTCCGCCGCCGCCACCGCATCACATCGATCATGGCG 140736
                                     vi i           i i         v          i 
C genome_6_1926       1529 ATCACCATGACAATTTCCGCCGCCGTCGCCGCATCACCTCGATCATGGTG 1480

  scaffold40|si     140737 AATATCGTCCCAACACTGGGACCGCTGCAATCGCCCTCATAGCAACATCG 140786
                               i    v      ii  vi   ii            iv     i  i
C genome_6_1926       1479 AATACCGTCGCAACACCAGGTTCGCCACAATCGCCCTCACCGCAACGTCA 1430

  scaffold40|si     140787 CCTGCAACCATCCTGCGCCTTGGTTTGGTCAGATTCCACATATTTTACGA 140836
                             i  i     v    vv     v     v      vv i    iivv  
C genome_6_1926       1429 CCCGCGACCATACTGCCGCTTGGATTGGTGAGATTCACCGTATTCCCAGA 1380

  scaffold40|si     140837 GGAATCACACCGTTTCTTAGGAGGGAATTTTGTTACACGGCAGCCATCGC 140886
                            i   ii    i     v viv vv v           i   i     ii
C genome_6_1926       1379 GAAATTGCACCATTTCTAACATGCCATTTTTGTTACACAGCAACCATCAT 1330

  scaffold40|si     140887 GACAACGAGGAGGGAAGATGGCAAATTATGACATGGC---AAG--TGTTT 140931
                              viv    i  i       v  v  v ----    ---   -- i   
C genome_6_1926       1329 GACCGGGAGGGGGAAAGATGGGAATTTCT----TGGCTGTAAGTTTATTT 1284

  scaffold40|si     140932 TT--GGTGCTCATATCCCCATT---TTGCATTAATTTGTTGCCTCATCGA 140976
                             --ii   ii  vi  iv   ---    -i  vv  i   v     v i
C genome_6_1926       1283 TTACAATGCCTATTCCCTGATTTTATTGC-CTACATTATTGACTCATAGG 1235

  scaffold40|si     140977 TGCCTTCAATGTTGTTTATTTCTCTGTCATCCTGGGTGGACTGTT 141021
                           v  v    v       iv     i  ivi         i   i  
C genome_6_1926       1234 GGCATTCATTGTTGTTCCTTTCTTTGCAGTCCTGGGTGAACTATT 1190

Matrix = 20p43g.matrix
Kimura (with divCpGMod) = 25.11
Transitions / transversions = 1.20 (53/44)
Gap_init rate = 0.03 (11 / 433), avg. gap size = 1.55 (17 / 11)


1821 19.28 0.00 0.60 scaffold40|size1212554 140600 140933 (1070843) genome_7_97590-9]4#Unspecified 2 333 (890) m_b291s001i48 126656

  scaffold40|si     140600 TAGTGCTGATGCGTTACATCTGGCGTTCGTAGGTAACATACTAGATTCTA 140649
                               iv   i                -    vi   ii   i        
  genome_7_9759          2 TAGTAGTGACGCGTTACATCTGGCGT-CGTACATAATGTACCAGATTCTA 50

  scaffold40|si     140650 CTTATCACAAAAAAATAAAATCGCGACACTACTCTTCATCACCATGAGGA 140699
                            vv v i                              vv         i 
  genome_7_9759         51 CGGAACGCAAAAAAATAAAATCGCGACACTACTCTTCTACACCATGAGAA 100

  scaffold40|si     140700 CTTCCGCCGCCGCCACCGCATCACATCGATCATGGCGAATATCGTCCCAA 140749
                           i                       v      vi   i    i    v   
  genome_7_9759        101 TTTCCGCCGCCGCCACCGCATCACCTCGATCTCGGCAAATACCGTCACAA 150

  scaffold40|si     140750 CACTGGGACCGCTGCAATCGCCCTCATAGCAACATCGCCTGCAACCATCC 140799
                              ii  v    ii i          iv        i  ii i       
  genome_7_9759        151 CACCAGGTCCGCCACGATCGCCCTCACCGCAACATCACCCACGACCATCC 200

  scaffold40|si     140800 TGCGCCTTGGTTTGGTCAGATTCCACATATTTTACGAGGAATCACACCGT 140849
                              vv                   v i                     i 
  genome_7_9759        201 TGCCGCTTGGTTTGGTCAGATTCCCCGTATTTTACGAGGAATCACACCAT 250

  scaffold40|si     140850 TTCTTAGGAGGGAATTTTGTTACACGGCAGCCATCGCGACAACGAGGAGG 140899
                               vvi ivv                 ii     ii i viv    i  
  genome_7_9759        251 TTCTACAGGCCGAATTTTGTTACACGGCGACCATCATGGCCGGGAGGGGG 300

  scaffold40|si     140900 GAAGATGGCAAATTATGACATGGCAAGTGTTTTT 140933
                           i       v vv i v i  -  i    v v   
  genome_7_9759        301 AAAGATGGGATTTCAGGGCA-GGTAAGTTTATTT 333

Matrix = 20p43g.matrix
Kimura (with divCpGMod) = 19.55
Transitions / transversions = 1.37 (37/27)
Gap_init rate = 0.01 (2 / 333), avg. gap size = 1.00 (2 / 2)


1793 22.66 2.53 1.37 scaffold40|size1212554 140588 141021 (1070755) C genome_6_19263#LTR/Copia (0) 1628 1190 m_b291s001i47 126655

  scaffold40|si     140588 CCAGTTTAATTTTAGTGCTGATGCGTTACATCTGGCGTTCGTA-GGTAAC 140636
                                      v    i   vi    v     -   viv    -iiv   
C genome_6_1926       1628 CCAGTTTAATTGTAGTACTGTCGCGTAACATC-GGCCCACGTACAAAAAC 1580

  scaffold40|si     140637 ATACTAGATTCTACTTATCACAAAAAAATAAAATCGCGACACTACTCTTC 140686
                               i         v  v                                
C genome_6_1926       1579 ATACCAGATTCTACGTAACACAAAAAAATAAAATCGCGACACTACTCTTC 1530

  scaffold40|si     140687 ATCACCATGAGGACTTCCGCCGCCGCCACCGCATCACATCGATCATGGCG 140736
                                     vi i           i i         v          i 
C genome_6_1926       1529 ATCACCATGACAATTTCCGCCGCCGTCGCCGCATCACCTCGATCATGGTG 1480

  scaffold40|si     140737 AATATCGTCCCAACACTGGGACCGCTGCAATCGCCCTCATAGCAACATCG 140786
                               i    v      ii  vi   ii            iv     i  i
C genome_6_1926       1479 AATACCGTCGCAACACCAGGTTCGCCACAATCGCCCTCACCGCAACGTCA 1430

  scaffold40|si     140787 CCTGCAACCATCCTGCGCCTTGGTTTGGTCAGATTCCACATATTTTACGA 140836
                             i  i     v    vv     v     v      vv i    iivv  
C genome_6_1926       1429 CCCGCGACCATACTGCCGCTTGGATTGGTGAGATTCACCGTATTCCCAGA 1380

  scaffold40|si     140837 GGAATCACACCGTTTCTTAGGAGGGAATTTTGTTACACGGCAGCCATCGC 140886
                            i   ii    i     v viv vv v           i   i     ii
C genome_6_1926       1379 GAAATTGCACCATTTCTAACATGCCATTTTTGTTACACAGCAACCATCAT 1330

  scaffold40|si     140887 GACAACGAGGAGGGAAGATGGCAAATTATGACATGGC---AAG--TGTTT 140931
                              viv    i  i       v  v  v ----    ---   -- i   
C genome_6_1926       1329 GACCGGGAGGGGGAAAGATGGGAATTTCT----TGGCTGTAAGTTTATTT 1284

  scaffold40|si     140932 TT--GGTGCTCATATCCCCATT---TTGCATTAATTTGTTGCCTCATCGA 140976
                             --ii   ii  vi  iv   ---    -i  vv  i   v     v i
C genome_6_1926       1283 TTACAATGCCTATTCCCTGATTTTATTGC-CTACATTATTGACTCATAGG 1235

  scaffold40|si     140977 TGCCTTCAATGTTGTTTATTTCTCTGTCATCCTGGGTGGACTGTT 141021
                           v  v    v       iv     i  ivi         i   i  
C genome_6_1926       1234 GGCATTCATTGTTGTTCCTTTCTTTGCAGTCCTGGGTGAACTATT 1190

Matrix = 20p43g.matrix
Kimura (with divCpGMod) = 25.11
Transitions / transversions = 1.20 (53/44)
Gap_init rate = 0.03 (11 / 433), avg. gap size = 1.55 (17 / 11)


5210 1.50 4.17 0.00 scaffold40|size1212554 141019 141617 (1070159) rnd-1_family-2#Unknown 1680 2303 (462) m_b291s001i49 126657

  scaffold40|si     141019 GTTGGACTTCCAGTGACGACATACCGGCATCAGATGGCAGACCCCCAGGT 141068
                             v                 i                             
  rnd-1_family-       1680 GTAGGACTTCCAGTGACGACGTACCGGCATCAGATGGCAGACCCCCAGGT 1729

  scaffold40|si     141069 GCTGATGTAATTGTTATTGTCGCAGAT----------------------T 141096
                                                      ---------------------- 
  rnd-1_family-       1730 GCTGATGTAATTGTTATTGTCGCAGATGATGGTACGCAAATGGGCCTCCT 1779

  scaffold40|si     141097 GTAGATGTTGCCACTGACACTGAGGATTGATATCCCAGTGACGATGTATC 141146
                                                                             
  rnd-1_family-       1780 GTAGATGTTGCCACTGACACTGAGGATTGATATCCCAGTGACGATGTATC 1829

  scaffold40|si     141147 AGAAACAGATTATGGAAATTGATGTGGGTAGAATCATAGAGAAAATGGCT 141196
                                                                             
  rnd-1_family-       1830 AGAAACAGATTATGGAAATTGATGTGGGTAGAATCATAGAGAAAATGGCT 1879

  scaffold40|si     141197 CATTTCTAGGTTATTACATTTTCACCAGAAATCAGAGCATGAATATAGTT 141246
                            i                                                
  rnd-1_family-       1880 CGTTTCTAGGTTATTACATTTTCACCAGAAATCAGAGCATGAATATAGTT 1929

  scaffold40|si     141247 CACTTTG-TTGCCGTGTGGTTCTTTGAAGTTATCAATCCTGTTTGTCCTA 141295
                              i   -                      v            i      
  rnd-1_family-       1930 CACCTTGGTTGCCGTGTGGTTCTTTGAAGTGATCAATCCTGTTCGTCCTA 1979

  scaffold40|si     141296 CAAACATTCCAGTTTCATTACAAAATGAATTAGTTGACTATTCCAGATGA 141345
                                                                          i  
  rnd-1_family-       1980 CAAACATTCCAGTTTCATTACAAAATGAATTAGTTGACTATTCCAGACGA 2029

  scaffold40|si     141346 AGATGCAATTAATTACATAGTTTAATTTAAAGCAACAAATTTCCTGACAC 141395
                                                                             
  rnd-1_family-       2030 AGATGCAATTAATTACATAGTTTAATTTAAAGCAACAAATTTCCTGACAC 2079

  scaffold40|si     141396 TATTTATTACATGTCTCTCTCTTTGACTGCATATGTAATATGCTCGATTT 141445
                                                              i              
  rnd-1_family-       2080 TATTTATTACATGTCTCTCTCTTTGACTGCATATGCAATATGCTCGATTT 2129

  scaffold40|si     141446 CGGCCAATAGTTGATCACACACCACACCCAGTGTTGTCAAACTATTTGTT 141495
                                                                             
  rnd-1_family-       2130 CGGCCAATAGTTGATCACACACCACACCCAGTGTTGTCAAACTATTTGTT 2179

  scaffold40|si     141496 CTTTTGCATTGTGATGTTTCTGGGCTTCTCCTGGTAGTGACAAATTCTGT 141545
                                                                             
  rnd-1_family-       2180 CTTTTGCATTGTGATGTTTCTGGGCTTCTCCTGGTAGTGACAAATTCTGT 2229

  scaffold40|si     141546 CCAATCTT--GCACTGACAATTGATGTGAGTGTTCGTTCCTCCTTGACAT 141593
                                   --                                       ?
  rnd-1_family-       2230 CCAATCTTGCGCACTGACAATTGATGTGAGTGTTCGTTCCTCCTTGACAN 2279

  scaffold40|si     141594 TGAAAGTTGCCACTGTCATGAACA 141617
                                                 i 
  rnd-1_family-       2280 TGAAAGTTGCCACTGTCATGAATA 2303

Matrix = 20p43g.matrix
Kimura (with divCpGMod) = 0.91
Transitions / transversions = 3.50 (7/2)
Gap_init rate = 0.01 (3 / 598), avg. gap size = 8.33 (25 / 3)


2679 13.05 0.99 0.00 scaffold40|size1212554 141616 142021 (1069755) C genome_6_19263#LTR/Copia (1218) 410 1 m_b291s001i50 126658

  scaffold40|si     141616 CAGCAACGCC-AGGTTTGCATGATATGTTCAGGCCTTGGCAGCCTTCTTG 141664
                              v   i i-  iv   v   i i v   v                  i
C genome_6_1926        410 CAGGAACACTGAGAGTTGGATGGTGTCTTCTGGCCTTGGCAGCCTTCTTA 361

  scaffold40|si     141665 ACAAGAACCTTAAGCTCTGCCTCACTCCTATTTATGTTAGGAGTGAGGTG 141714
                                vv         iiv             i                 
C genome_6_1926        360 ACAAGCTCCTTAAGCTTCTCCTCACTCCTATTCATGTTAGGAGTGAGGTG 311

  scaffold40|si     141715 CACATATGTTGTCACAATAATTTGAGTCAACAGGGAAGATATTGACCGTG 141764
                            v v         i i  v     v v               v   v   
C genome_6_1926        310 CCCCTATGTTGTCGCGATTATTTGCGGCAACAGGGAAGATATGGACAGTG 261

  scaffold40|si     141765 TAACAAGTGTGCACGATGAATTGGTCA-ACATTTTTTCCTGAAAATGTCC 141813
                                     i   v    vv      - i       ivii  vi  i  
C genome_6_1926        260 TAACAAGTGTACACTATGATATGGTCACATATTTTTTTGCAAACGTGCCC 211

  scaffold40|si     141814 CTTCAAACACAATTTTGAATGACTTGCAGTGGTCAGACACCCATCGACCG 141863
                                 i i i                     v            i   v
C genome_6_1926        210 CTTCAAGCGCGATTTTGAATGACTTGCAGTGGACAGACACCCATCAACCC 161

  scaffold40|si     141864 ATATACCGTTGGAAAGCTCGTGAAAAGACGAATCCGTAGTATTTTGCACA 141913
                                                       v                  i  
C genome_6_1926        160 ATATACCGTTGGAAAGCTCGTGAAAAGAAGAATCCGTAGTATTTTGCGCA 111

  scaffold40|si     141914 AATCCCGCTGCAAGGGCTGTGGGAAAAGTTACATGCAATTTACGAAAATT 141963
                                 i    i          i        i                  
C genome_6_1926        110 AATCCCACTGCGAGGGCTGTGGAAAAAGTTATATGCAATTTACGAAAATT 61

  scaffold40|si     141964 GACGAGAATCG--TGTTTTTTGTTACAAAAGCGGGTGCGTCAGTACTACA 142011
                                      -- i                v      i           
C genome_6_1926         60 GACGAGAATCGTTTATTTTTTGTTACAAAAGGGGGTGCATCAGTACTACA 11

  scaffold40|si     142012 ATTAAACTGG 142021
                                     
C genome_6_1926         10 ATTAAACTGG 1

Matrix = 20p43g.matrix
Kimura (with divCpGMod) = 12.52
Transitions / transversions = 1.21 (29/24)
Gap_init rate = 0.01 (3 / 405), avg. gap size = 1.33 (4 / 3)


622 12.38 2.61 1.72 scaffold40|size1212554 142021 142135 (1069641) rnd-1_family-1361#Unknown 36 151 (6) m_b291s001i51 126659

  scaffold40|si     142021 GTAATGTCTTCCTGACATGTCGCGGCGACATTCCGAGACATGTCTTCAGT 142070
                                v     v    i                v          vvvv  
  rnd-1_family-         36 GTAATTTCTTCATGACGTGTCGCGGCGACATTCGGAGACATGTCGGGCGT 85

  scaffold40|si     142071 GTTGC-AGA-ATGTCGCGACATGACATGTCTTTGGTACCCCCC-AGCCGA 142117
                             i  -   -     iv  v--  v                  -      
  rnd-1_family-         86 GTCGCGAGACATGTCAGGAA--GAAATGTCTTTGGTACCCCCCTAGCCGA 133

  scaffold40|si     142118 CATGTTGTGTCGCGACAT 142135
                                i            
  rnd-1_family-        134 CATGTCGTGTCGCGACAT 151

Matrix = 20p43g.matrix
Kimura (with divCpGMod) = 10.78
Transitions / transversions = 0.40 (4/10)
Gap_init rate = 0.04 (5 / 114), avg. gap size = 1.00 (5 / 5)


405 6.38 0.00 0.00 scaffold40|size1212554 142148 142194 (1069582) genome_10_6249#DNA 255 301 (288) m_b291s001i52 126660

  scaffold40|si     142148 TTATCTGGGCTGTTGCAAATTCGAAAAAGACTACTAGCGCGCGACTC 142194
                                           i               i i            
  genome_10_624        255 TTATCTGGGCTGTTGCGAATTCGAAAAAGACTGCCAGCGCGCGACTC 301

Matrix = 20p43g.matrix
Kimura (with divCpGMod) = 4.68
Transitions / transversions = 1.00 (3/0)
Gap_init rate = 0.00 (0 / 46), avg. gap size = 0.0 (0 / 0)


698 1.32 0.00 0.00 scaffold40|size1212554 142195 142270 (1069506) rnd-1_family-2#Unknown 2312 2387 (378) m_b291s001i53 126661

  scaffold40|si     142195 TAGAGAAATTTATTATGAGGCGGATCTATACCATACTCATCAACAGGCTG 142244
                                                                             
  rnd-1_family-       2312 TAGAGAAATTTATTATGAGGCGGATCTATACCATACTCATCAACAGGCTG 2361

  scaffold40|si     142245 TTCAGCAATCACTCCCACGCTCTGCT 142270
                                 i                   
  rnd-1_family-       2362 TTCAGCGATCACTCCCACGCTCTGCT 2387

Matrix = 20p43g.matrix
Kimura (with divCpGMod) = 0.13
Transitions / transversions = 1.00 (1/0)
Gap_init rate = 0.00 (0 / 75), avg. gap size = 0.0 (0 / 0)


384 23.81 0.00 0.00 scaffold40|size1212554 142271 142354 (1069422) genome_10_6249#DNA 228 311 (278) m_b291s001i54 126662

  scaffold40|si     142271 ATTTATGCGTAGCGATGAACTCCCATGTTATAAGGGCTGTTGCAAATTCA 142320
                               v   vv        v   i   v    vv          i     i
  genome_10_624        228 ATTTTTGCTAAGCGATGACCTCTCATCTTATCTGGGCTGTTGCGAATTCG 277

  scaffold40|si     142321 AATGAGACTCATTACATGCGACTCCTCCTCATCC 142354
                             vi     vvivi ii              i  
  genome_10_624        278 AAAAAGACTGCCAGCGCGCGACTCCTCCTCACCC 311

Matrix = 20p43g.matrix
Kimura (with divCpGMod) = 22.62
Transitions / transversions = 0.82 (9/11)
Gap_init rate = 0.00 (0 / 83), avg. gap size = 0.0 (0 / 0)


294 14.58 0.00 0.00 scaffold40|size1212554 142333 142380 (1069396) C rnd-1_family-938#Unknown (30) 48 1 m_b291s001i55 126663

  scaffold40|si     142333 TACATGCGACTCCTCCTCATCCTCGGAATAAAACTTGGGCAATATTTC 142380
                            i  i             v     v    v  v   v           
C rnd-1_family-         48 TGCACGCGACTCCTCCTCTTCCTCTGAATCAACCTTCGGCAATATTTC 1

Matrix = 20p43g.matrix
Kimura (with divCpGMod) = 13.97
Transitions / transversions = 0.40 (2/5)
Gap_init rate = 0.00 (0 / 47), avg. gap size = 0.0 (0 / 0)


3499 1.32 0.00 0.00 scaffold40|size1212554 142353 142732 (1069044) rnd-1_family-2#Unknown 2386 2765 (0) m_b291s001i56 126664

  scaffold40|si     142353 CCTCGGAATAAAACTTGGGCAATATTTCTCTTTCTTGCAAGACTGTTGGG 142402
                            i                                                
  rnd-1_family-       2386 CTTCGGAATAAAACTTGGGCAATATTTCTCTTTCTTGCAAGACTGTTGGG 2435

  scaffold40|si     142403 ATAGGTACTTGACCTCACCCTACTTTAAAACTCTATTCATTCCACAGCAA 142452
                                                                             
  rnd-1_family-       2436 ATAGGTACTTGACCTCACCCTACTTTAAAACTCTATTCATTCCACAGCAA 2485

  scaffold40|si     142453 AACCTATGTCCATCTTGGAACCTGGCACAACTCTACCTAGGTAGCTGCCA 142502
                                                                             
  rnd-1_family-       2486 AACCTATGTCCATCTTGGAACCTGGCACAACTCTACCTAGGTAGCTGCCA 2535

  scaffold40|si     142503 CCTTGTCATAATCTACCAAAATGACGTCAGAAGTGGTACTCGTGCGCGTT 142552
                                        v                                    
  rnd-1_family-       2536 CCTTGTCATAATCGACCAAAATGACGTCAGAAGTGGTACTCGTGCGCGTT 2585

  scaffold40|si     142553 TGCTTTATTAAATCGGAAAGCACATGATGTAAGTACTACAAAAGTCATGC 142602
                                                  i                      i   
  rnd-1_family-       2586 TGCTTTATTAAATCGGAAAGCACGTGATGTAAGTACTACAAAAGTCGTGC 2635

  scaffold40|si     142603 CAGTGCATGCCGCGCTAGGTTATGGGAAAGCACTTACTACAAAAGTCATG 142652
                                 i                                           
  rnd-1_family-       2636 CAGTGCGTGCCGCGCTAGGTTATGGGAAAGCACTTACTACAAAAGTCATG 2685

  scaffold40|si     142653 CCCGTGCGCGCGGCGGCCACTGTTATAACTTTTTCCTTTGTTCGGGCTCC 142702
                                                                             
  rnd-1_family-       2686 CCCGTGCGCGCGGCGGCCACTGTTATAACTTTTTCCTTTGTTCGGGCTCC 2735

  scaffold40|si     142703 CGCCGCTGCTAAAAAATCTTGCAGCGGCTG 142732
                                                         
  rnd-1_family-       2736 CGCCGCTGCTAAAAAATCTTGCAGCGGCTG 2765

Matrix = 20p43g.matrix
Kimura (with divCpGMod) = 0.61
Transitions / transversions = 4.00 (4/1)
Gap_init rate = 0.00 (0 / 379), avg. gap size = 0.0 (0 / 0)


424 6.56 3.17 3.17 scaffold40|size1212554 142680 142742 (1069034) C rnd-1_family-83#Unknown (1288) 63 1 m_b291s001i57 126665

  scaffold40|si     142680 ACTTTTTCC--TTTGTTCGGGCTCCCGCCGCTGCTAAAAAATCTTGCAGC 142727
                               i    --    -- i       i i                     
C rnd-1_family-         63 ACTTCTTCCAGTTTG--CAGGCTCCCACTGCTGCTAAAAAATCTTGCAGC 16

  scaffold40|si     142728 GGCTGCTAGTAATTT 142742
                                          
C rnd-1_family-         15 GGCTGCTAGTAATTT 1

Matrix = 20p43g.matrix
Kimura (with divCpGMod) = 7.03
Transitions / transversions = 1.00 (4/0)
Gap_init rate = 0.05 (3 / 62), avg. gap size = 1.33 (4 / 3)

270 7.31 4.76 2.33 scaffold40|size1212554 142706 142747 (1069029) C rnd-1_family-81#Unknown (39) 157 115 m_b291s001i58 126665

  scaffold40|si     142706 CGCTGCTAAAAAATCTTGCAGCGGCTGCTAGTAAT--TTCATTT 142747
                               i -                      i     --  i    
C rnd-1_family-        157 CGCTAC-AAAAAATCTTGCAGCGGCTGCTGGTAATTATTTATTT 115

Matrix = 20p43g.matrix
Kimura (with divCpGMod) = 7.91
Transitions / transversions = 1.00 (3/0)
Gap_init rate = 0.05 (2 / 41), avg. gap size = 1.50 (3 / 2)


15 18.05 2.63 0.00 scaffold40|size1212554 149865 149902 (1061874) (GGTAT)n#Simple_repeat 1 39 (0) m_b291s252i2 126666

  scaffold40|si     149865 GGTATTGTATGGTATGGTACAATA-GGTACGGTATCGTA 149902
                                v             iii  -    i     v   
  (GGTAT)n#Simp          1 GGTATGGTATGGTATGGTATGGTATGGTATGGTATGGTA 39

Matrix = Unknown
Transitions / transversions = 2.00 (4/2)
Gap_init rate = 0.03 (1 / 37), avg. gap size = 1.00 (1 / 1)


721 5.38 0.00 2.15 scaffold40|size1212554 157754 157848 (1053928) C rnd-1_family-872#Unknown (3) 93 1 m_b291s001i59 126667

  scaffold40|si     157754 CTATAAATAATCTACCTCAAATAAGATGTGCAAGGTAGACTACGAAAAAT 157803
                                               i                  i   i      
C rnd-1_family-         93 CTATAAATAATCTACCTCAAGTAAGATGTGCAAGGTAGATTACAAAAAAT 44

  scaffold40|si     157804 CACATGTTGTAATCAAGAGTAGGAGTTGATGTCACTTCAAGATTA 157848
                              v               --     i                  
C rnd-1_family-         43 CACCTGTTGTAATCAAGAG--GGAGTCGATGTCACTTCAAGATTA 1

Matrix = 20p43g.matrix
Kimura (with divCpGMod) = 4.57
Transitions / transversions = 4.00 (4/1)
Gap_init rate = 0.02 (2 / 94), avg. gap size = 1.00 (2 / 2)


262 22.23 1.35 2.74 scaffold40|size1212554 157872 157945 (1053831) rnd-1_family-872#Unknown 1 73 (23) m_b291s001i60 126668

  scaffold40|si     157872 TACTCGTGAAGTGACATCAACTCCTACTCTTGACTAC-ATGTGTGAATTT 157920
                             v  v            i     --       i   - iiv    v   
  rnd-1_family-          1 TAATCTTGAAGTGACATCGACTCC--CTCTTGATTACAACAGGTGATTTT 48

  scaffold40|si     157921 TTGTAACCAACTGACCTTATCTTAC 157945
                                 i v  ivvv vi       
  rnd-1_family-         49 TTGTAATCTACCTTGCACATCTTAC 73

Matrix = 20p43g.matrix
Kimura (with divCpGMod) = 24.63
Transitions / transversions = 0.78 (7/9)
Gap_init rate = 0.04 (3 / 73), avg. gap size = 1.00 (3 / 3)


305 26.73 2.97 0.00 scaffold40|size1212554 158000 158100 (1053676) rnd-5_family-845#Unknown 139 242 (142) m_b291s001i61 126669

  scaffold40|si     158000 TTTACCCATCAAAATTGTGT-TTTGTGAGATGAGCCAACAAAACACC-TG 158047
                                  v    iv      -   v  i  ivii vi   i      - v
  rnd-5_family-        139 TTTACCCTTCAAGTTTGTGTATTTTTGGGACTGACAGACAGAACACCATC 188

  scaffold40|si     158048 CTATTTTGTTAGCAAATTGCAC-TAGAATGCTGCAACTTAGCCTACACTT 158096
                           i                ii? i- i     i v  vv i vv  v     
  rnd-5_family-        189 TTATTTTGTTAGCAAATCANATGTGGAATGTTCCACGTCATGCTCCACTT 238

  scaffold40|si     158097 TAGT 158100
                           v   
  rnd-5_family-        239 GAGT 242

Matrix = 20p43g.matrix
Kimura (with divCpGMod) = 33.91
Transitions / transversions = 1.08 (14/13)
Gap_init rate = 0.03 (3 / 100), avg. gap size = 1.00 (3 / 3)


237 8.13 0.00 5.41 scaffold40|size1212554 162323 162361 (1049415) rnd-1_family-135#Unknown 546 582 (437) m_b291s001i62 126670

  scaffold40|si     162323 TAGAAATTACCAGCAGCCGCTGCAAGATACTTTGTAGCA 162361
                              iv     ?                 --   v     
  rnd-1_family-        546 TAGGTATTACNAGCAGCCGCTGCAAGAT--TTTTTAGCA 582

Matrix = 20p43g.matrix
Kimura (with divCpGMod) = 8.83
Transitions / transversions = 0.50 (1/2)
Gap_init rate = 0.05 (2 / 38), avg. gap size = 1.00 (2 / 2)


1105 7.89 0.65 0.65 scaffold40|size1212554 162328 162480 (1049296) rnd-1_family-73#Unknown 1 153 (6) m_b291s001i63 126671

  scaffold40|si     162328 ATTACCAGCAGCCGCTGCAAGATACTTTGTAGCAAGCTAGACATAATGCG 162377
                                                  vi        i         v      
  rnd-1_family-          1 ATTACCAGCAGCCGCTGCAAGATTTTTTGTAGCGAGCTAGACAGAATGCG 50

  scaffold40|si     162378 ATTTGTAGAGACAGAGGGAGACGTACTTTTCAATTAAAGTAGCTTGTTGT 162427
                                            i            v  v      i      i  
  rnd-1_family-         51 ATTTGTAGAGACAGAGGAAGACGTACTTTTAAAATAAAGTGGCTTGTCGT 100

  scaffold40|si     162428 AGTATGCCACAGTTGCTTGTCTACGCTTAATTTATATGTA-CAGCTTGGA 162476
                                                           v       -   -   v 
  rnd-1_family-        101 AGTATGCCACAGTTGCTTGTCTACGCTTAATTAATATGTAGCAG-TTGCA 149

  scaffold40|si     162477 TATG 162480
                           v   
  rnd-1_family-        150 AATG 153

Matrix = 20p43g.matrix
Kimura (with divCpGMod) = 7.03
Transitions / transversions = 0.71 (5/7)
Gap_init rate = 0.01 (2 / 152), avg. gap size = 1.00 (2 / 2)


242 24.64 1.45 0.00 scaffold40|size1212554 162468 162536 (1049240) genome_5_4290#DNA 1 70 (388) m_b291s001i64 126672

  scaffold40|si     162468 CAGCTTGGATATGCCTGGACCTGCACCGCATAGAGTGAAGTACACAATCT 162517
                                    v   v    v       v  i    ivvv v   vv     
  genome_5_4290          1 CAGCTTGGAGATGGCTGGTCCTGCACAGCGTAGAAATCACTACTAAATCT 50

  scaffold40|si     162518 ACATGCCA-TAATATTTGCA 162536
                             i vi  -  v    i   
  genome_5_4290         51 ACGTCTCACTATTATTCGCA 70

Matrix = 20p43g.matrix
Kimura (with divCpGMod) = 24.45
Transitions / transversions = 0.42 (5/12)
Gap_init rate = 0.01 (1 / 68), avg. gap size = 1.00 (1 / 1)


6059 9.27 1.79 1.33 scaffold40|size1212554 162885 163780 (1047996) C rnd-1_family-988#Unknown (0) 900 1 m_b291s001i65 126673

  scaffold40|si     162885 TTCGTCTCCACTTCATTCTATATCCTGCATAACAAAGAATTGTTACCATA 162934
                             i                                        i v    
C rnd-1_family-        900 TTTGTCTCCACTTCATTCTATATCCTGCATAACAAAGAATTGTCAACATA 851

  scaffold40|si     162935 GTTGGACTCACAAACAGCACATTGAGTAGATCATGTGATCAACATGAGTG 162984
                                           i     i                           
C rnd-1_family-        850 GTTGGACTCACAAACAACACATCGAGTAGATCATGTGATCAACATGAGTG 801

  scaffold40|si     162985 TTGTGGAAAGTGGGTTGGAGTTGGCTCAATTTTGCATGTGCATAGTGTT- 163033
                                                                      v     -
C rnd-1_family-        800 TTGTGGAAAGTGGGTTGGAGTTGGCTCAATTTTGCATGTGCATTGTGTTC 751

  scaffold40|si     163034 -ACCCTA---------ACAGTGGTGGAATGATTTGGAGGTCTATTTGGTG 163073
                           - iv  i---------                                  
C rnd-1_family-        750 CATGCTGGAGGAGGGGACAGTGGTGGAATGATTTGGAGGTCTATTTGGTG 701

  scaffold40|si     163074 GTTGATGGTGCAGACACATGCAAAGTTGGATATCTGTCCAAAGAATATTG 163123
                                     i                      i            v   
C rnd-1_family-        700 GTTGATGGTGTAGACACATGCAAAGTTGGATATTTGTCCAAAGAATTTTG 651

  scaffold40|si     163124 TGGAGAGGCTGACTATTTGGACAACAAGTACATCAGGGTGGATGATGTAT 163173
                           i                          i                      
C rnd-1_family-        650 CGGAGAGGCTGACTATTTGGACAACAAATACATCAGGGTGGATGATGTAT 601

  scaffold40|si     163174 TTACCGAGAATGATGAAGATGTTGATAGGCGCAGGAAATTCTACCAGTCC 163223
                                        i                                    
C rnd-1_family-        600 TTACCGAGAATGACGAAGATGTTGATAGGCGCAGGAAATTCTACCAGTCC 551

  scaffold40|si     163224 TACGGATTTGCACTGGGAACAATCCTATCTAACCAATCTTTTGATTAGCA 163273
                             i                                     v        i
C rnd-1_family-        550 TATGGATTTGCACTGGGAACAATCCTATCTAACCAATCTTGTGATTAGCG 501

  scaffold40|si     163274 AAAGAGAAACTAAGTAAGTACATGAATGATCAAAGCTTGTAAGAAAATTC 163323
                                                                             
C rnd-1_family-        500 AAAGAGAAACTAAGTAAGTACATGAATGATCAAAGCTTGTAAGAAAATTC 451

  scaffold40|si     163324 GTTGGTTCTTAATATTCGGATTCCTCATTTTAATTATTT---TTCTTCTT 163370
                           i                                     ?---        
C rnd-1_family-        450 ATTGGTTCTTAATATTCGGATTCCTCATTTTAATTATTNTTCTTCTTCTT 401

  scaffold40|si     163371 CGACTTGGTAGCCCTATCAATTAATCCCCTTTTCGATACCGAAGTATTGA 163420
                                                     i i  i  v-         i    
C rnd-1_family-        400 CGACTTGGTAGCCCTATCAATTAATCTCTTTCTCT-TACCGAAGTGTTGA 352

  scaffold40|si     163421 AACTGAAGTCC-GTCACTGCTTTCATGATAAATTTGTTGTC-AAATCAAT 163468
                                 ? i? -  v           ? i      -     -     ? ?
C rnd-1_family-        351 AACTGANGCNCAGTAACTGCTTTCATNACAAATTT-TTGTCGAAATCNAN 303

  scaffold40|si     163469 GGCTGCCCTATGACATTTCAGCAGGGCTTTCATTTTTTCAATTTGTTGGT 163518
                           ?  ?     i   vv     i  --         i i  i    vi v? 
C rnd-1_family-        302 NGCNGCCCTGTGAGTTTTCAACA--GCTTTCATTCTCTCGATTTTCTCNT 255

  scaffold40|si     163519 AAGAAATTGATTGATTGCAATCATTGGCTGTTTGAGGATGGTCTCTCTGT 163568
                           i                  ?      i      -------  ?   i   
C rnd-1_family-        254 GAGAAATTGATTGATTGCANTCATTGACTGTTT-------GTNTCTTTGT 212

  scaffold40|si     163569 GCATTTAGGTCAAGAGTTTGATACGACAGCGTGTACTGCCTGGCCCTTTT 163618
                                 v i       i        v  ? i          v        
C rnd-1_family-        211 GCATTTCGATCAAGAGCTTGATACGCCANCATGTACTGCCTTGCCCTTTT 162

  scaffold40|si     163619 ACTGAATCATCTAACTAACTCTCTAGTCATTGTCTCTCTTGAAATGCAAT 163668
                           i      ivi  i  i ?    i v ?   i     v vv        ? 
C rnd-1_family-        161 GCTGAATTTCCTGACCANCTCTTTTGNCATCGTCTCACGAGAAATGCANT 112

  scaffold40|si     163669 GTGATACAAGTTTATCAAACTGTTCCTTACCCCTTTTCATTGTCAATGGA 163718
                           vi vi  ?  ?vv      v v  ?       i i   v  -iv i   v
C rnd-1_family-        111 TCGCCACNAGNGAATCAAAGTTTTNCTTACCCTTCTTCCTT-CGAGTGGC 63

  scaffold40|si     163719 GACCTGTGGTACAAGGACTTAGAGTATCCCCAGGAATACTCGATACCTTC 163768
                            ?   vi      ?v v   v                 i  i        
C rnd-1_family-         62 GNCCTCCGGTACANTGCCTTCGAGTATCCCCAGGAATATTCAATACCTTC 13

  scaffold40|si     163769 CCCTGCAAATTC 163780
                           v  v   ?    
C rnd-1_family-         12 ACCGGCANATTC 1

Matrix = 20p43g.matrix
Kimura (with divCpGMod) = 9.12
Transitions / transversions = 1.41 (48/34)
Gap_init rate = 0.02 (18 / 895), avg. gap size = 1.56 (28 / 18)


4759 21.27 3.94 3.94 scaffold40|size1212554 163441 164987 (1046789) C rnd-1_family-716#DNA/TcMar-Sagan (19) 2455 909 m_b291s001i66 126674

  scaffold40|si     163441 TTCATGATA--AATTTGTTG--TCAAA-TCAATGGCTGCCCTATGACATT 163485
                              i i   --     --  --     -  v  ?  ?     i   vv  
C rnd-1_family-       2455 TTCGTAATACAAATTT--TGAATCAAAGTCCATNGCNGCCCTGTGAGTTT 2408

  scaffold40|si     163486 TCAGCAGGGCTTTC---ATTTTTTCAATTTGTTGGTAAGAAATTGATTGA 163532
                              i  ---     ---   i i  i    vi v? i?      i  - v
C rnd-1_family-       2407 TCAACA---CTTTCNTCATTCTCTCGATTTTCTCNTGNGAAATTAAT-GT 2362

  scaffold40|si     163533 TTGCAATCATTGGCTGTTTGAGGATGGTCTCT-CTGT--GCATTTAGGTC 163579
                              --------------    viv v    i -    --    ii vv  
C rnd-1_family-       2361 TTG--------------TTGACATTCGTCTTTACTGTTTGCATCCATCTC 2326

  scaffold40|si     163580 -AAGAGTTTGATACGACAGCGTGTACTGCCTGGCCCTTTTACTGAATCAT 163628
                           - ??  i   -    v  ? i    i  ?  v               ivi
C rnd-1_family-       2325 CANNAGCTTG-TACGCCANCATGTATTGNCTTGCCCTTTTACTGAATTTC 2277

  scaffold40|si     163629 CTAACTAACTCTCTAGTCATTGTCTCTCTTGAAATGCAATGTGATACAAG 163678
                             i  i ?    i v ?v  ii    ? vv        ? vi vi  ?  
C rnd-1_family-       2276 CTGACCANCTCTTTTGNAATCATCTCNCGAGAAATGCANTTCGCCACNAG 2227

  scaffold40|si     163679 TTTATCAAACTGTTCCTTACCCCTTTTCATTGTCAATGGAGACCTGTGGT 163728
                           ?vv      v v  ?   ?   i i   v  vvv i   v v   vi i 
C rnd-1_family-       2226 NGAATCAAAGTTTTNCTTNCCCTTCTTCCTTCGGAGTGGTGCCCTTCGAT 2177

  scaffold40|si     163729 ACAAGGACTTAGAGTATCCCCAGGAATACTCGATACCTTCCCCTGCAAAT 163778
                              vv v   v                 i  i        v  v   v  
C rnd-1_family-       2176 ACATTGCCTTCGAGTATCCCCAGGAATATTCAATACCTTCACCGGCATAT 2127

  scaffold40|si     163779 TCTGC-GTGATACTTT-TAGTGATGATGGTTTTAGTACCCAGTTGCTGGC 163826
                             -  -      i   - i     ?  ? i ivv i      ?i   v  
C rnd-1_family-       2126 TC-GCAGTGATATTTTGTGGTGATNATNGCTCGTGCACCCAGNCGCTCGC 2078

  scaffold40|si     163827 AGACAAACTCAAGCTGAGACATCTCATTTAAAAAGTCAGGACAGTTTGCC 163876
                               iv    v i       i i     i v   i  v ?       v  
C rnd-1_family-       2077 AGACGTACTCCAACTGAGACGTTTCATTCATAAAATCCGNACAGTTTTCC 2028

  scaffold40|si     163877 ATCA--TGTATTCTAAAGAGAA-TGTAGGTACCACATTTCCATCTTCATC 163923
                               --  ?  i--        - v ?  -    ?v iv  i iv     
C rnd-1_family-       2027 ATCAAATGNATC--AAAGAGAACTCTNGG-ACCANTTCGCCGTTGTCATC 1981

  scaffold40|si     163924 CAGCGCTTTGATCTTATAATTCTTTACCTTTGATTCATCAATAAAACCTC 163973
                           ?   i i  v     i  v     v v    ? vvv      i  v    
C rnd-1_family-       1980 NAGCACCTTCATCTTGTACTTCTTGAACTTTNAGGAATCAATGAATCCTC 1931

  scaffold40|si     163974 TCTCCCAAAGAACTTGAAGTAACCCCTTTC-CCTTGCCTACCCAACCTTT 164022
                           v      ? iv           iv      -vi     v     v     
C rnd-1_family-       1930 GCTCCCANAATACTTGAAGTAATGCCTTTCGGTTTGCCGACCCATCCTTT 1881

  scaffold40|si     164023 ACACAGTTTGGAAGTAACAGTTGCCTT------GATGTCAATTGAAAGTG 164066
                           --  i     vi   vv i     i? ------      ------     
C rnd-1_family-       1880 --ACGGTTTGTGAGTCTCGGTTGCTNTCGCTGGGATGTC------AAGTG 1839

  scaffold40|si     164067 CTGTGGCCTTGTCTTGTAAATCCGCGAGTCTCATATTGAGCAAAGCTTGC 164116
                            iv    i   i? i   ?   ? iv v      ii ???   v i    
C rnd-1_family-       1838 CCTTGGCTTTGCNTCGTANATCNGTTACTCTCATGCTNNNCAATGTTTGC 1789

  scaffold40|si     164117 TTGCCTAGGCCTTTGCCAAGATCAGTCTGCATTAGCAGGTCGACCAGATC 164166
                            --  i v      v    i      i v   i    vv       i? -
C rnd-1_family-       1788 T--CCCATGCCTTTCCCAAAATCAGTTTCCATCAGCATCTCGACCAANT- 1742

  scaffold40|si     164167 AACTTTCTTCAATTTGACAGTTTTCTGCT--TTTCTGCA-----GGTAAA 164209
                           --       i i-     ?        i --       i-----  ? v 
C rnd-1_family-       1741 --CTTTCTTTAG-TTGACNGTTTTCTGTTGCTTTCTGCGAGCTCGGNATA 1695

  scaffold40|si     164210 GTCTTGAAAAAGTCATGTTTGCAAGATTGC-----CTATCTTGGGGTGAC 164254
                           ?v v v vvvv   i ii  v --v     ----- vv   i  -----i
C rnd-1_family-       1694 NGCGTCACCTCGTCGTACTTTC--TATTGCACGTTCGTTCTCGG-----T 1652

  scaffold40|si     164255 AAG-TCAAAGGGTCCAATCTCTGAT-TCATCATACACCATGGATTGTGTG 164302
                              - v   v  ?  v  v  v?  -             ?  v   ?vi 
C rnd-1_family-       1651 AAGATGAAATGGNCCTATGTCANATCTCATCATACACCANGGTTTGNTCG 1602

  scaffold40|si     164303 TGCCCAATTGTAACCATTTCTGGG-TTATCGGGATTGTGAAATGGCCCAA 164351
                           i ?    i v i      i ?  i-  i  -    i    v    i    
C rnd-1_family-       1601 CGNCCAACTCTGACCATTCCNGGATTTGTC-GGATCGTGATATGGTCCAA 1553

  scaffold40|si     164352 CAGATCCGTCC------TCAACCAAGGTAGACCTCAT-TATTTTG---CC 164391
                             i i      ------  i i? v     ii     -  v  i ---  
C rnd-1_family-       1552 CAAACCCGTCCTCGGATTCGATNATGGTAGGTCTCATGTAGTTCGACTCC 1503

  scaffold40|si     164392 ACCCCAACTTTTATTCATTCCTTTCACATCTGACCCATTAATT-CTCTTC 164440
                                    i                     i ?     ?  i-  i   
C rnd-1_family-       1502 ACCCCAACTCTTATTCATTCCTTTCACATCTAANCCATTNATCACTTTTC 1453

  scaffold40|si     164441 TTTGTATGTCCACTGTTTCGGTCAAAAAGGAAT-ATA-ACTTCAAACTG- 164487
                             ? i          i vi i  --i  v v  - i -   i  vvii -
C rnd-1_family-       1452 TTNGCATGTCCACTGCTGTGATC--GAACGCATGACACACTCCATCTCGC 1405

  scaffold40|si     164488 -ATCAGTATAAATCTCCCTGACACAATCAATGCAATCTTCTACCTGAATG 164536
                           -?i   -     --v viv  v        ?         v  i     ?
C rnd-1_family-       1404 ANCCAG-ATAAA--ACATGGAAACAATCAANGCAATCTTCGACTTGAATN 1358

  scaffold40|si     164537 ATTGCATGATTACCTGTCCAGCAGCCATTGGTTCCACCAAACTCAAATGT 164586
                             v i      i  i     ii                         i  
C rnd-1_family-       1357 ATGGTATGATTGCCCGTCCAATAGCCATTGGTTCCACCAAACTCAAACGT 1308

  scaffold40|si     164587 GCAAACGAAAGGAGACATGGTGAGCGGACTTTTATAACTAGATCCTAACA 164636
                           v iv        ivv?v v  i  i   vi   v  iv iv i v vi- 
C rnd-1_family-       1307 CCGTACGAAAGGGTCNCTCGTAAGTGGAGCTTTTTAGATGTACCATTG-A 1259

  scaffold40|si     164637 CATCTGTTGCTGCTTCTATGTCAAAATATTGCTGACTCCTTTGTCTATTA 164686
                            iv ?? i         v            vi    -    i    vi  
C rnd-1_family-       1258 CGGCNNTCGCTGCTTCTTTGTCAAAATATTCTTGAC-CCTTCGTCTCCTA 1210

  scaffold40|si     164687 TTGA-TTCTACCCAACTGTTCAT-GACTCAAGTCTATTCCCCAA-CCTGT 164733
                             v -i   -ii  i   v  v - i-- i v  i i ?  v  -     
C rnd-1_family-       1209 TTTACCTCT-TTCAGCTGATCTTCGG--CGATTCCACTNCCAAATCCTGT 1163

  scaffold40|si     164734 TTCTCTACGCTGAAATGCAGAGATCATCTTCACCATTCCATTGTTCTTTG 164783
                           i    ? vi         v  ?         v    ?             
C rnd-1_family-       1162 CTCTCNAGACTGAAATGCCGANATCATCTTCCCCATNCCATTGTTCTTTG 1113

  scaffold40|si     164784 GAAGCAATGGTCTCT--CCATTTGGCCCCACCCAGTGAGATGTATTTGTT 164831
                            v  ? ?v       --        ?  ?     v  -v  vv v   ?i
C rnd-1_family-       1112 GCAGNANGGGTCTCTCACCATTTGGNCCNACCCACTG-CATCGAGTTGNC 1064

  scaffold40|si     164832 GA-ATTTTGGTTATAAATAGCTTCATCTTGTCCAAAAAACAATGATCGGT 164880
                             -      i  i? v  v           ?  -   ?  i     i   
C rnd-1_family-       1063 GAGATTTTGATTGNATATTGCTTCATCTTGNCC-AAANACGATGATTGGT 1015

  scaffold40|si     164881 TTCACTCCTGGTGGTGTCCTGATACTAACAGATCCGCCAAAGTCCGGGTA 164930
                             ii -v    vivi ii vi i   i   v    ?      i v  i  
C rnd-1_family-       1014 TTTGC-ACTGGGATCGCTCGAACACTGACACATCCNCCAAAGCCGGGATA 966

  scaffold40|si     164931 TTTCTTATCTGCG-TATGCTTGCAGGTAGTCATGATCATCGACATGGAAT 164979
                           i     ?     ?- ? -       ? v?vi      i     i     i
C rnd-1_family-        965 CTTCTTNTCTGCNATNT-CTTGCAGNTCNGTATGATCGTCGACGTGGAAC 917

  scaffold40|si     164980 TCAATCAT 164987
                                   
C rnd-1_family-        916 TCAATCAT 909

Matrix = 20p43g.matrix
Kimura (with divCpGMod) = 23.51
Transitions / transversions = 1.09 (165/151)
Gap_init rate = 0.06 (94 / 1546), avg. gap size = 1.30 (122 / 94)


1458 26.68 5.26 5.26 scaffold40|size1212554 165085 165883 (1045893) C rnd-1_family-728#Unknown (294) 1714 916 m_b291s001i67 126675

  scaffold40|si     165085 ACCCATCTATGGCATCTGGGTTCAATCCTGGTGAGATATTCATCCAAGAA 165134
                                   ?  i  i           iii   ?  i  v  i v- v   
C rnd-1_family-       1714 ACCCATCTNTGACACCTGGGTTCAATTTCGGTNAGGTAGTCGTG-ATGAA 1666

  scaffold40|si     165135 TTTTGATCTATGCTTCTGTTGTTCTGGTTTTTCATGACCATCTACATAAT 165184
                           i v  v  v    v ? -i  i           i  v  i  v       
C rnd-1_family-       1665 CTGTGCTCGATGCATNT-CTGCTCTGGTTTTTCGTGTCCGTCGACATAAT 1617

  scaffold40|si     165185 AACACTTCTTTGCTGTGTCTTGTTTAAATCCCATTGCATGCATCCATT-- 165232
                            i -i  i       v   ?i ? ?   ?  ?  i v   i i   ii--
C rnd-1_family-       1616 AGC-TTTTTTTGCTGAGTCNCGNTNAAANCCNATCGAATGTACCCACCGA 1568

  scaffold40|si     165233 TCAACACTGTTGAGTAGGCAAGATGGTTTGATGATATATGTTC---AAGG 165279
                           iv    vi  ?i--  ? vvi  v v i  i   v -  i   ---v iv
C rnd-1_family-       1567 CGAACAGCGTNA--TANGACGGAGGTTCTGGTGAGA-ATATTCTGACAAC 1521

  scaffold40|si     165280 AGTTTGTACTCTTCAGACTCCTTTTGTAACTGTTCATCTTGGATCATCTT 165329
                             iv         v   -------   -----    i ---   -     
C rnd-1_family-       1520 AGCGTGTACTCTTGAGA-------TGT-----TTCACC---GAT-ATCTT 1487

  scaffold40|si     165330 TGTCATGTGCCAATGT-----AAG-ATTGTTGTGATCAACTCATCTCTTA 165373
                             i v vvi v     -----   - vi? i iv  ? ?   i    v? 
C rnd-1_family-       1486 TGCCTTTGACAAATGTTTTGGAAGTAACNTCGCTATNANCTCGTCTCGNA 1437

  scaffold40|si     165374 ACATTTCAACATGAAAATTGTCAAAGTTCT-----------CAAA-AATA 165411
                           i  v       v?   i           ii-----------    -   v
C rnd-1_family-       1436 GCAGTTCAACAGNAAAGTTGTCAAAGTTTCGTAGATGTATCCAAACAATC 1387

  scaffold40|si     165412 AAGTCTTTGCAGTCCAGT-TCAATGCTGGGGGAAAATTCAAAGAGGGATG 165460
                            iv ii   v ?  vi i-i i  v -i   i  v         ? viv 
C rnd-1_family-       1386 AGCTTCTTGAANTCGGGCACCGATTC-AGGGAAATATTCAAAGANGCGGG 1338

  scaffold40|si     165461 GTTTGTACTTCATGCCATTTGCAATCTTTGGATTGGGATGAGGGAATTTG 165510
                             iiv v   i---  i  v    iv ?   i  v     i  i      
C rnd-1_family-       1337 GTCCTTCCTTT---CCGTTGGCAACGTNTGGGTTCGGATGGGGAAATTTG 1291

  scaffold40|si     165511 C---ATTTTTTTCTGAAGTTAACATTTCAATTCTGA---ACAGTTCTTGC 165554
                            ---i  v v i     ?v   ii  i  i ---  --- ?     v   
C rnd-1_family-       1290 CCACGTTGTGTCCTGAANATAATGTTCCAGT---GAGCTANAGTTCGTGC 1244

  scaffold40|si     165555 ACTAGCTGTTGCCTGAATCCCCATCTCATTTACTTTCAATACC-GCCTCT 165603
                              vii     iv vi ?i    v   i  -i v    -   v-  ?  ?
C rnd-1_family-       1243 ACTTATTGTTGTATTGANTCCCAACTCGTT-GCATTCA-TACAAGCNTCN 1196

  scaffold40|si     165604 TTACAACATCCCACAGTTCAATTCAAAGTCTCTTTCCC-AAGTTGCTTCA 165652
                             i  i  v  vv i? i i     vv  i  v     -  ii iii ii
C rnd-1_family-       1195 TTGCAGCAGCCACCGNTCCGATTCATTGTTTCATTCCCTAAACTATCTTG 1146

  scaffold40|si     165653 ATGCAATATCACATGCACAACGAAGGTAAAGAGACTTGTTTCGTATGTTG 165702
                            -     i ---   i viv  v vivi    v  v v v i iivi   
C rnd-1_family-       1145 A-GCAATGT---ATGTAAGCCGCATAGGAAGATACATCTATTGCGAATTG 1100

  scaffold40|si     165703 AATATTTGATATTCTGA--TAGACCTTCTCCCTCTCCCTCAACAATGTTT 165750
                             v  vi vi       --i iii       v i         v  i  ?
C rnd-1_family-       1099 AAAATACGTCATTCTGAGACAAGTCTTCTCCATTTCCCTCAACTATATTN 1050

  scaffold40|si     165751 TTGTATCCAT-CATAGAC---GTTCAATGCATCAGACAGCAATTGGATCC 165796
                                     -  iv v ---i  v   - i   - i-   -- v   --
C rnd-1_family-       1049 TTGTATCCATGCACTGTCTGAATTGAAT-CGTCA-AT-GCA--TTGAT-- 1007

  scaffold40|si     165797 TCTTCTGGAC-ACCCA-CATATACGTCATCA--CCATATTCAAACACAAA 165842
                             v ii    - v?  - iv    i  i   --    ii?     v    
C rnd-1_family-       1006 TCGTTCGGACAAANCATCGAATACATCGTCATCCCATGCNCAAACCCAAA 957

  scaffold40|si     165843 CAGGTTAGCCGCTTCCATTGATTCCCAGTATATTGATCTGA 165883
                           i i   i  ?  i  ii?   ?                   
C rnd-1_family-        956 TAAGTTGGCNGCCTCTGNTGANTCCCAGTATATTGATCTGA 916

Matrix = 20p43g.matrix
Kimura (with divCpGMod) = 29.74
Transitions / transversions = 1.43 (119/83)
Gap_init rate = 0.07 (59 / 798), avg. gap size = 1.42 (84 / 59)


282 19.12 5.88 0.00 scaffold40|size1212554 166213 166280 (1045496) C rnd-1_family-728#Unknown (1441) 567 496 m_b291s001i68 126675

  scaffold40|si     166213 ATAGAAAA-GTTCACAGGTCGCCTGTTTC---CTGAATATGGACATTCAA 166258
                                   -  v    v    i  v   v---i  v      i     v 
C rnd-1_family-        567 ATAGAAAAAGTGCACATGTCGTCTTTTTGAGGTTGCATATGGGCATTCCA 518

  scaffold40|si     166259 CTTTGAATATTTTGTGATAGAT 166280
                           i  vi     i           
C rnd-1_family-        517 TTTGAAATATCTTGTGATAGAT 496

Matrix = 20p43g.matrix
Kimura (with divCpGMod) = 22.15
Transitions / transversions = 0.86 (6/7)
Gap_init rate = 0.03 (2 / 67), avg. gap size = 2.00 (4 / 2)


676 26.90 1.24 1.66 scaffold40|size1212554 166553 166794 (1044982) genome_5_4290#DNA 216 456 (2) m_b291s001i69 126676

  scaffold40|si     166553 TAAGGTGC-GGTGTCGTGCCCTAAAGGTCTGAAATAGCA-CTACGCATAA 166600
                             ii    -  v  -   v        vi  v - v   -    ivi iv
  genome_5_4290        216 TAGAGTGCAGGAGT-GTGACCTAAAGGGTTGTA-TCGCATCTACAGGTGT 263

  scaffold40|si     166601 TATCGATGCAATAGAACACTTTAGGTCATGCTCCTGCACTCTGTATTCAG 166650
                            i v     i  ii i v          iiv           iv v ii 
  genome_5_4290        264 TGTAGATGCGATGAAGCCCTTTAGGTCACAGTCCTGCACTCTAAAATTGG 313

  scaffold40|si     166651 AGTCCACTGCAATTGAATTATGCTGTTGAAAATCTCATGGTGGC-ATGGT 166699
                                      v  iv   v  v- iv v     i      v  -   - 
  genome_5_4290        314 AGTCCACTGCATTTACATTTTGG-GCGGCAAATCCCATGGTTGCCATG-T 361

  scaffold40|si     166700 TATTTTTATTGATGTGGGGGGAATATCTTAAAAAAATACAAAATGTATAG 166749
                           v      vv  i vv vi vi           vivv viv   vi  v  
  genome_5_4290        362 AATTTTTTATGGTCAGTAGCAAATATCTTAAATGTTTTTCAAAAATAAAG 411

  scaffold40|si     166750 GTAGCTACTAAGTATCATAGGAGGTAGGAAAATACATATCCAAGC 166794
                               ii                  i       vi   v       
  genome_5_4290        412 GTAGTCACTAAGTATCATAGGAGGCAGGAAAAAGCATCTCCAAGC 456

Matrix = 20p43g.matrix
Kimura (with divCpGMod) = 32.26
Transitions / transversions = 0.83 (29/35)
Gap_init rate = 0.03 (7 / 241), avg. gap size = 1.00 (7 / 7)


233 26.14 0.93 7.92 scaffold40|size1212554 166734 166841 (1044935) rnd-1_family-22#Unknown 751 851 (0) m_b291s001i70 126677

  scaffold40|si     166734 AATACAAAATGTATAGGTAGCTACTAAGTATCATAGGAGGTAGGAAAATA 166783
                             i  i   v i      vvi   - i    i------v ii   i i  
  rnd-1_family-        751 AACACGAAAAGCATAGGTTTTTAC-AGGTATT------TGCGGGAGAGTA 793

  scaffold40|si     166784 CATATCCAAGCACCTGTTTTGGCA-AAAAGTGAAAAAAGTGTCTCACTGA 166832
                           i    vv vv    ?i vv i  i-              i       -  
  rnd-1_family-        794 TATATGAATTCACCNATAATAGCGCAAAAGTGAAAAAAGCGTCTCAC-GA 842

  scaffold40|si     166833 GGGAGAAGA 166841
                           v        
  rnd-1_family-        843 CGGAGAAGA 851

Matrix = 20p43g.matrix
Kimura (with divCpGMod) = 27.01
Transitions / transversions = 1.36 (15/11)
Gap_init rate = 0.08 (9 / 107), avg. gap size = 1.00 (9 / 9)

330 12.00 0.00 0.00 scaffold40|size1212554 166791 166840 (1044936) rnd-2_family-88#Unknown 881 930 (79) m_b291s001i71 126677

  scaffold40|si     166791 AAGCACCTGTTTTGGCAAAAAGTGAAAAAAGTGTCTCACTGAGGGAGAAG 166840
                              i       ?                  v           i i i i 
  rnd-2_family-        881 AAGTACCTGTTNTGGCAAAAAGTGAAAAAACTGTCTCACTGAAGAAAAGG 930

Matrix = 20p43g.matrix
Kimura (with divCpGMod) = 13.75
Transitions / transversions = 5.00 (5/1)
Gap_init rate = 0.00 (0 / 49), avg. gap size = 0.0 (0 / 0)


269 6.25 0.00 2.08 scaffold40|size1212554 166803 166851 (1044925) C rnd-1_family-85#Unknown (146) 95 48 m_b291s001i72 126678

  scaffold40|si     166803 TGGCAAAAAGTGAAAAAAGTGTCTCACTGAGGGAGAAGAAGAAGGAGAA 166851
                               ?                      -  v             i i  
C rnd-1_family-         95 TGGCNAAAAGTGAAAAAAGTGTCTCAC-GACGGAGAAGAAGAAGAAAAA 48

Matrix = 20p43g.matrix
Kimura (with divCpGMod) = 6.71
Transitions / transversions = 2.00 (2/1)
Gap_init rate = 0.02 (1 / 48), avg. gap size = 1.00 (1 / 1)


514 3.04 0.00 1.52 scaffold40|size1212554 166854 166920 (1044856) rnd-1_family-91#Unknown 1 66 (3) m_b291s001i73 126679

  scaffold40|si     166854 AGAAGGAGAAGAAGAAGGAGAAAAGCGGCTCAGTTTCCAACACAACTAAG 166903
                                i  i               -                         
  rnd-1_family-          1 AGAAGAAGGAGAAGAAGGAGAAAA-CGGCTCAGTTTCCAACACAACTAAG 49

  scaffold40|si     166904 ATTTTGAAAAAATCTTG 166920
                                            
  rnd-1_family-         50 ATTTTGAAAAAATCTTG 66

Matrix = 20p43g.matrix
Kimura (with divCpGMod) = 3.13
Transitions / transversions = 1.00 (2/0)
Gap_init rate = 0.02 (1 / 66), avg. gap size = 1.00 (1 / 1)

430 6.67 0.00 1.67 scaffold40|size1212554 166870 166930 (1044846) rnd-2_family-88#Unknown 921 980 (29) m_b291s001i74 126679

  scaffold40|si     166870 GGAGAAAAGCGGCTCAGTTTCCAACACAACTAAGATTTTGAAAAAATCTT 166919
                            i       v              i                         
  rnd-2_family-        921 GAAGAAAAGGGGCTCAGTTTCCAATACAACTAAGATTTTGAAAAAATCTT 970

  scaffold40|si     166920 GCTGTTGAAAA 166930
                            v -       
  rnd-2_family-        971 GAT-TTGAAAA 980

Matrix = 20p43g.matrix
Kimura (with divCpGMod) = 6.99
Transitions / transversions = 1.00 (2/2)
Gap_init rate = 0.02 (1 / 60), avg. gap size = 1.00 (1 / 1)


341 25.44 0.87 0.87 scaffold40|size1212554 166928 167042 (1044734) genome_5_4290#DNA 342 456 (2) m_b291s001i75 126680

  scaffold40|si     166928 AAATCTCATGGTGGC-ATGGTTATTTTTATTGATGTGGGGGGAATATCTT 166976
                                i      v  -   - v      vv  i vv vi vi        
  genome_5_4290        342 AAATCCCATGGTTGCCATG-TAATTTTTTATGGTCAGTAGCAAATATCTT 390

  scaffold40|si     166977 AAAAAAATACAAAATGTATAGGTAGCTACTAAGTATCATAGGAGGTGGGA 167026
                              vivv viv   vi  v      ii                  ii   
  genome_5_4290        391 AAATGTTTTTCAAAAATAAAGGTAGTCACTAAGTATCATAGGAGGCAGGA 440

  scaffold40|si     167027 AAATACATATCCAAGC 167042
                              vi   v       
  genome_5_4290        441 AAAAGCATCTCCAAGC 456

Matrix = 20p43g.matrix
Kimura (with divCpGMod) = 31.14
Transitions / transversions = 0.71 (12/17)
Gap_init rate = 0.02 (2 / 114), avg. gap size = 1.00 (2 / 2)


244 25.14 0.93 7.92 scaffold40|size1212554 166982 167089 (1044687) rnd-1_family-22#Unknown 751 851 (0) m_b291s001i76 126681

  scaffold40|si     166982 AATACAAAATGTATAGGTAGCTACTAAGTATCATAGGAGGTGGGAAAATA 167031
                             i  i   v i      vvi   - i    i------v i    i i  
  rnd-1_family-        751 AACACGAAAAGCATAGGTTTTTAC-AGGTATT------TGCGGGAGAGTA 793

  scaffold40|si     167032 CATATCCAAGCACCTGTTTTTGCA-AAAAGTGAAAAAAGTGTCTCACTGA 167080
                           i    vv vv    ?i vv v  i-              i       -  
  rnd-1_family-        794 TATATGAATTCACCNATAATAGCGCAAAAGTGAAAAAAGCGTCTCAC-GA 842

  scaffold40|si     167081 GGGAGAAGA 167089
                           v        
  rnd-1_family-        843 CGGAGAAGA 851

Matrix = 20p43g.matrix
Kimura (with divCpGMod) = 25.57
Transitions / transversions = 1.08 (13/12)
Gap_init rate = 0.08 (9 / 107), avg. gap size = 1.00 (9 / 9)

309 14.00 0.00 0.00 scaffold40|size1212554 167039 167088 (1044688) rnd-2_family-88#Unknown 881 930 (79) m_b291s001i77 126681

  scaffold40|si     167039 AAGCACCTGTTTTTGCAAAAAGTGAAAAAAGTGTCTCACTGAGGGAGAAG 167088
                              i       ? v                v           i i i i 
  rnd-2_family-        881 AAGTACCTGTTNTGGCAAAAAGTGAAAAAACTGTCTCACTGAAGAAAAGG 930

Matrix = 20p43g.matrix
Kimura (with divCpGMod) = 16.17
Transitions / transversions = 2.50 (5/2)
Gap_init rate = 0.00 (0 / 49), avg. gap size = 0.0 (0 / 0)


244 6.52 0.00 2.17 scaffold40|size1212554 167053 167099 (1044677) C rnd-1_family-85#Unknown (148) 93 48 m_b291s001i78 126682

  scaffold40|si     167053 GCAAAAAGTGAAAAAAGTGTCTCACTGAGGGAGAAGAAGAAGGAGAA 167099
                             ?                      -  v             i i  
C rnd-1_family-         93 GCNAAAAGTGAAAAAAGTGTCTCAC-GACGGAGAAGAAGAAGAAAAA 48

Matrix = 20p43g.matrix
Kimura (with divCpGMod) = 7.03
Transitions / transversions = 2.00 (2/1)
Gap_init rate = 0.02 (1 / 46), avg. gap size = 1.00 (1 / 1)


514 3.04 0.00 1.52 scaffold40|size1212554 167102 167168 (1044608) rnd-1_family-91#Unknown 1 66 (3) m_b291s001i79 126683

  scaffold40|si     167102 AGAAGGAGAAGAAGAAGGAGAAAAGCGGCTCAGTTTCCAACACAACTAAG 167151
                                i  i               -                         
  rnd-1_family-          1 AGAAGAAGGAGAAGAAGGAGAAAA-CGGCTCAGTTTCCAACACAACTAAG 49

  scaffold40|si     167152 ATTTTGAAAAAATCTTG 167168
                                            
  rnd-1_family-         50 ATTTTGAAAAAATCTTG 66

Matrix = 20p43g.matrix
Kimura (with divCpGMod) = 3.13
Transitions / transversions = 1.00 (2/0)
Gap_init rate = 0.02 (1 / 66), avg. gap size = 1.00 (1 / 1)

430 6.67 0.00 1.67 scaffold40|size1212554 167118 167178 (1044598) rnd-2_family-88#Unknown 921 980 (29) m_b291s001i80 126683

  scaffold40|si     167118 GGAGAAAAGCGGCTCAGTTTCCAACACAACTAAGATTTTGAAAAAATCTT 167167
                            i       v              i                         
  rnd-2_family-        921 GAAGAAAAGGGGCTCAGTTTCCAATACAACTAAGATTTTGAAAAAATCTT 970

  scaffold40|si     167168 GCTGTTGAAAA 167178
                            v -       
  rnd-2_family-        971 GAT-TTGAAAA 980

Matrix = 20p43g.matrix
Kimura (with divCpGMod) = 6.99
Transitions / transversions = 1.00 (2/2)
Gap_init rate = 0.02 (1 / 60), avg. gap size = 1.00 (1 / 1)


356 24.56 0.87 0.87 scaffold40|size1212554 167176 167290 (1044486) genome_5_4290#DNA 342 456 (2) m_b291s001i81 126684

  scaffold40|si     167176 AAATCTCATGGTGGC-ATGGTTATTTTTATTGATGTGGGGGGAATATCTT 167224
                                i      v  -   - v      vv  i vv vi vi        
  genome_5_4290        342 AAATCCCATGGTTGCCATG-TAATTTTTTATGGTCAGTAGCAAATATCTT 390

  scaffold40|si     167225 AAAAAAATACAAAATGTATAGGTAGCTACTAAGTATCATAGGAGGTAGGA 167274
                              vivv viv   vi  v      ii                  i    
  genome_5_4290        391 AAATGTTTTTCAAAAATAAAGGTAGTCACTAAGTATCATAGGAGGCAGGA 440

  scaffold40|si     167275 AAATACATATCCAAGC 167290
                              vi   v       
  genome_5_4290        441 AAAAGCATCTCCAAGC 456

Matrix = 20p43g.matrix
Kimura (with divCpGMod) = 29.79
Transitions / transversions = 0.65 (11/17)
Gap_init rate = 0.02 (2 / 114), avg. gap size = 1.00 (2 / 2)


673 6.93 4.95 0.00 scaffold40|size1212554 167287 167329 (1044447) rnd-2_family-88#Unknown 881 923 (86) m_b291s001i82 126685

  scaffold40|si     167287 AAGCACCTGTTTTGGCAAAAAGTGAAAAAAGTGTCTCACTGAG 167329
                              i       ?                  v           i
  rnd-2_family-        881 AAGTACCTGTTNTGGCAAAAAGTGAAAAAACTGTCTCACTGAA 923

Matrix = 20p43g.matrix
Kimura (with divCpGMod) = 7.45
Transitions / transversions = 2.00 (2/1)
Gap_init rate = 0.00 (0 / 42), avg. gap size = 0.0 (0 / 0)


36 5.00 0.00 0.00 scaffold40|size1212554 167330 167371 (1044405) (GGAGAA)n#Simple_repeat 1 42 (0) c_b291s251i2 126686

  scaffold40|si     167330 GGAGAAGAAGAAGGAGAAGGAGAAGGAGAAGAAGAAGGAGAA 167371
                                  i                       i          
  (GGAGAA)n#Sim          1 GGAGAAGGAGAAGGAGAAGGAGAAGGAGAAGGAGAAGGAGAA 42

Matrix = Unknown
Transitions / transversions = 1.00 (2/0)
Gap_init rate = 0.00 (0 / 41), avg. gap size = 0.0 (0 / 0)


673 6.93 4.95 0.00 scaffold40|size1212554 167372 167428 (1044348) rnd-2_family-88#Unknown 924 985 (24) m_b291s001i82 126685

  scaffold40|si     167372 AA--GCGGCTCAGTTTCCAACACAACTAAGATTTTGAAAAAATCTTGAT- 167418
                             -- v              i                            -
  rnd-2_family-        924 AAAAGGGGCTCAGTTTCCAATACAACTAAGATTTTGAAAAAATCTTGATT 973

  scaffold40|si     167419 --AAGAAATATT 167428
                           --  i    v  
  rnd-2_family-        974 TGAAAAAATCTT 985

Matrix = 20p43g.matrix
Kimura (with divCpGMod) = 7.45
Transitions / transversions = 1.00 (2/2)
Gap_init rate = 0.05 (3 / 56), avg. gap size = 1.67 (5 / 3)


5610 2.74 3.66 0.00 scaffold40|size1212554 167453 168108 (1043668) genome_8_10042#DNA 1 680 (0) m_b291s001i83 126687

  scaffold40|si     167453 TGTTAGGCCGAATGCTCGGTAATTTGCAATTGCCAAGCAATTGCAAAAAT 167502
                                    v i    i                                 
  genome_8_1004          1 TGTTAGGCCCAGTGCTTGGTAATTTGCAATTGCCAAGCAATTGCAAAAAT 50

  scaffold40|si     167503 GGGCAAAAATCACATTGCAAATCCTTGTCGACGTTTGCACTACCAAGGAA 167552
                                                                  i          
  genome_8_1004         51 GGGCAAAAATCACATTGCAAATCCTTGTCGACGTTTGCATTACCAAGGAA 100

  scaffold40|si     167553 TTGCAAACAATTCCTCGACAACTTCGGTTTAGCTTGGGATTTCTGCAACG 167602
                                                             i               
  genome_8_1004        101 TTGCAAACAATTCCTCGACAACTTCGGTTTAGCTCGGGATTTCTGCAACG 150

  scaffold40|si     167603 ACCTCTTGTTTGGCATCAATTCTGTTGTGTGACACCTCTGATTGGCATCA 167652
                                                                             
  genome_8_1004        151 ACCTCTTGTTTGGCATCAATTCTGTTGTGTGACACCTCTGATTGGCATCA 200

  scaffold40|si     167653 ATGGAGCGTATACCATGTCCGTTTGGCATCAATTTTTCCGTTCGACAGTA 167702
                                                                             
  genome_8_1004        201 ATGGAGCGTATACCATGTCCGTTTGGCATCAATTTTTCCGTTCGACAGTA 250

  scaffold40|si     167703 CTCAACAGTAGTCATTTCTAAAATAACTTAGAAATAACAATTCCTTAGGA 167752
                            vv              v          v      v              
  genome_8_1004        251 CAGAACAGTAGTCATTTGTAAAATAACTGAGAAATTACAATTCCTTAGGA 300

  scaffold40|si     167753 ATTGTAATACAGATTTAATGTATTCGTGATTACAATTCCTTAGGAATTTC 167802
                                              i v                            
  genome_8_1004        301 ATTGTAATACAGATTTAATATCTTCGTGATTACAATTCCTTAGGAATTTC 350

  scaffold40|si     167803 AATATCGTCCAGGTTTTTTCGTCATTACAATTCCTTGGGAAGAGAAGACT 167852
                                                i                        v   
  genome_8_1004        351 AATATCGTCCAGGTTTTTTCGCCATTACAATTCCTTGGGAAGAGAACACT 400

  scaffold40|si     167853 GACCCAACGTAAGATATTAGTTTACGTAGGGATTGGTACAATTAATATCC 167902
                                   i          i                              
  genome_8_1004        401 GACCCAACATAAGATATTAATTTACGTAGGGATTGGTACAATTAATATCC 450

  scaffold40|si     167903 CTGTCAGTTGAATGCGTTGCGGCGCCAAATTTGGCAAACAACTACATCCA 167952
                                             v                               
  genome_8_1004        451 CTGTCAGTTGAATGCGTTTCGGCGCCAAATTTGGCAAACAACTACATCCA 500

  scaffold40|si     167953 AACTGACAAGTCTCGCA------------------------GTCAAAGAA 167978
                                            ------------------------         
  genome_8_1004        501 AACTGACAAGTCTCGCAAAATTCAAATGCAATTCGGCTGTCGTCAAAGAA 550

  scaffold40|si     167979 TTGTTCTGCGTATTCCCTAAAAAAATGCAATTCCTTGGCAGTGCAAAAGT 168028
                                                                          v  
  genome_8_1004        551 TTGTTCTGCGTATTCCCTAAAAAAATGCAATTCCTTGGCAGTGCAAACGT 600

  scaffold40|si     168029 CGACAAGGAATTGCAAAGTGGAGTTTGCAATTGAGGGCAATTGCTTGGCA 168078
                                                                             
  genome_8_1004        601 CGACAAGGAATTGCAAAGTGGAGTTTGCAATTGAGGGCAATTGCTTGGCA 650

  scaffold40|si     168079 ATTGCAAATTACCGAGCATTCGGCCTAACA 168108
                                                         
  genome_8_1004        651 ATTGCAAATTACCGAGCATTCGGCCTAACA 680

Matrix = 20p43g.matrix
Kimura (with divCpGMod) = 2.65
Transitions / transversions = 0.80 (8/10)
Gap_init rate = 0.00 (1 / 655), avg. gap size = 24.00 (24 / 1)


655 16.03 1.52 0.75 scaffold40|size1212554 173267 173398 (1038378) C rnd-1_family-1234#Unknown (0) 133 1 m_b291s001i84 126688

  scaffold40|si     173267 ACTTTTCGATTAGACTAGTCAA-ACACACTTAGTATATTTTTC-TACATA 173314
                                         ii      -   ? v -    i iii v -   i  
C rnd-1_family-        133 ACTTTTCGATTAGATCAGTCAACACANAAT-AGTACACCCTACATACGTA 85

  scaffold40|si     173315 CGAGACCCTCCTATGTTTCCACGCAGGAATTTAATTGATTCCACCATTTC 173364
                             vi vvii v  i ?i              v                  
C rnd-1_family-         84 CGTAAAATCCGTACGNCTCCACGCAGGAATTAAATTGATTCCACCATTTC 35

  scaffold40|si     173365 CGCCGCCAAAACACCACCACGAACATGACCTTCC 173398
                                  i  ?    v ?          ?     
C rnd-1_family-         34 CGCCGCCGAANCACCTCNACGAACATGANCTTCC 1

Matrix = 20p43g.matrix
Kimura (with divCpGMod) = 16.27
Transitions / transversions = 1.62 (13/8)
Gap_init rate = 0.02 (3 / 131), avg. gap size = 1.00 (3 / 3)


33412 6.84 1.09 0.68 scaffold40|size1212554 173458 178139 (1033637) rnd-4_family-227#LINE/Ambal 1 4701 (2928) m_b292s001i1 126689

  scaffold40|si     173458 TGCATTATTTTCATTGATGCTTCCCCGCGGACTTCTGAGATCGCAACCTC 173507
                                  ?      i   ii i          v?          i?i i 
  rnd-4_family-          1 TGCATTANTTTCATCGATATTCCCCCGCGGACANCTGAGATCGCGNTCCC 50

  scaffold40|si     173508 CACCATGGTGCCACTTAGGCAACCTCGTCACCCCGACAACATCACACAGC 173557
                                   ii                   vv     ?             
  rnd-4_family-         51 CACCATGGCACCACTTAGGCAACCTCGTCCACCCGANAACATCACACAGC 100

  scaffold40|si     173558 ATACCTCCTTACTAAACTCTCATCTCCCCATTAGCAATTCCCACCATACA 173607
                                            i   ??       i                   
  rnd-4_family-        101 ATACCTCCTTACTAAACCCTCNNCTCCCCACTAGCAATTCCCACCATACA 150

  scaffold40|si     173608 CTTGAACACACACGCACGACCTCAGTATCCCACAACTATGACACCACTAT 173657
                             i? ? v i       i   i           i ?i      i     i
  rnd-4_family-        151 CTCNANCTCGCACGCACAACCCCAGTATCCCACGANCATGACATCACTAC 200

  scaffold40|si     173658 CCCATGCCTCAGGGCCTCTCATCCACGAAAGTCACTGCGAGTCCATACTG 173707
                              ii     ivi     v     i   i ?i   i  i  v        
  rnd-4_family-        201 CCCGCGCCTCGCAGCCTCACATCCGCGAGANCCACCGCAAGACCATACTG 250

  scaffold40|si     173708 AATTGACCTCCTC--TCTTTGCAACACTGCTAGGCTCC-TCGCCCGCTGC 173754
                             i-   v   ? --   i ? i     i ?v -    -    ? iv   
  rnd-4_family-        251 AAC-GACGTCCNCCATCTCTNCGACACTACNCG-CTCCATCGCNCAATGC 298

  scaffold40|si     173755 CTACAAAGAACCATCACACCTCCTCATACATACCATCGTGTCACTTCGCT 173804
                             ?      i                 viviv  v   iiv v i- i? 
  rnd-4_family-        299 CTNCAAAGAGCCATCACACCTCCTCATTTTCCCCTTCGCAGCTCC-CANT 347

  scaffold40|si     173805 CGTCA-AACCTCCTTATTCTCATCGCGATTCTT----CAGCCTCCAAAAC 173849
                             vv -    v   ? vv ?i i  ?ii     ---- v      i    
  rnd-4_family-        348 CGAAACAACCGCCTNAAACNTACCGNAGTTCTTGGCACCGCCTCCGAAAC 397

  scaffold40|si     173850 CATGCCTTTCCCATCCCGCTCCCAGACTCCAGCACCGAAAACGCGGTCGG 173899
                                  v  i       ?v    i     -  v           ?   ?
  rnd-4_family-        398 CATGCCTATCTCATCCCGNGCCCAAACTCC-GCTCCGAAAACGCGNTCGN 446

  scaffold40|si     173900 CAACTCATAAGAAGGCACACGCCTCCTCGAAGAACCCCGAATCGTCTCTC 173949
                                  -        ? v    i    v ?vi               i 
  rnd-4_family-        447 CAACTCA-AAGAAGGCNCCCGCCCCCTCCANCGACCCCGAATCGTCTCCC 495

  scaffold40|si     173950 TCGCCAACACCACTTCCTCCAGCTCCGTATCCTCCTGCCCCAACCATCGA 173999
                              v----      i            -       iv i  i  -i    
  rnd-4_family-        496 TCGG----ACCACTCCCTCCAGCTCCG-ATCCTCCCCCTCCGAC-GTCGA 539

  scaffold40|si     174000 AACACCAGTTCCTATGGACGAACTTCATCCGAACCCCCCTGCGCCCATGG 174049
                              v i-- v        i  v  i --   ? ? i              
  rnd-4_family-        540 AACCCT--TGCCTATGGATGACCTCC--CCGNANCTCCCTGCGCCCATGG 585

  scaffold40|si     174050 ACACCACCGATCCTCCTCCTCAAGCATCCCTATCTCAGGACGACTCCACG 174099
                            i  i-       v         - -        ?     ?      ?  
  rnd-4_family-        586 ATACT-CCGATCCACCTCCTCAA-C-TCCCTATCNCAGGANGACTCCNCG 632

  scaffold40|si     174100 AACATCAACGAGATACTCACTGGCATCAACAATCCTCGGCTCCTACAAGA 174149
                                      i       v            i  i  v     ?     
  rnd-4_family-        633 AACATCAACGAAATACTCAATGGCATCAACAACCCCCGTCTCCTNCAAGA 682

  scaffold40|si     174150 CTCTGAACCTCAAGCAAACGACTCGGAGATATCTCCATCCAACTCCCCGG 174199
                              --    i   i   --          i?  i           i  ? 
  rnd-4_family-        683 CTC--AACCCCAAACAA--GACTCGGAGACNTCCCCATCCAACTCTCCNG 728

  scaffold40|si     174200 CCAAGAAGAAATCAAAACCCTCTTCCCCAGAGAAAGTCTCTACCT--CCA 174247
                            ?  i                 i        ?   i    v   i--  -
  rnd-4_family-        729 CNAAAAAGAAATCAAAACCCTCCTCCCCAGANAAAATCTCGACCCAACC- 777

  scaffold40|si     174248 CGACAAGCTCTCAAAAGAAGAAAACCAAGAAACGCTCCTCATCCTCCGCC 174297
                            ?v ?     ?           i                 i       ? 
  rnd-4_family-        778 CNTCNAGCTCNCAAAAGAAGAAGACCAAGAAACGCTCCTCGTCCTCCGNC 827

  scaffold40|si     174298 CCAACCTCGGTTCTCAAGCCTAGCAAATATTCTCCCACCCCAGACCAAGC 174347
                             vi    v  i     i  i        i  iv  vi   ivv  --v 
  rnd-4_family-        828 CCCGCCTCTGTCCTCAAACCCAGCAAATACTCCACCCTCCCGCCCC--TC 875

  scaffold40|si     174348 GAAAGCGCCCACTCCTCCCCCACCTCCAC---ACACTCACAAGAACAGGA 174394
                                v   -           i?      ---   ii             
  rnd-4_family-        876 GAAAGAGCC-ACTCCTCCCCCGNCTCCACCTCACATCCACAAGAACAGGA 924

  scaffold40|si     174395 ATGTCTTAATCGAAATTTCCATTGACTTCTCCAAGGATAGC-CTTTCCCA 174443
                                i            ?   i    vv  v     -   -   ? v ?
  rnd-4_family-        925 ATGTCCTAATCGAAATTTNCATCGACTGGTCGAAGGA-AGCACTTNCGCN 973

  scaffold40|si     174444 ATTCGATGGGGACAATGGAAAGAAGATGGTTTTCGCCATCCAACAACTTA 174493
                           i    v---      i  ?    ?                  i? i  i 
  rnd-4_family-        974 GTTCGC---GGACAACGGNAAGANGATGGTTTTCGCCATCCAGNAGCTCA 1020

  scaffold40|si     174494 TACTCAACCTAAAAATCGCCGATAAGCATGCAACCATCAATCCAACAGAA 174543
                            ?        i  i  ?  ?      ? ?  ?        i ??  ?  ?
  rnd-4_family-       1021 TNCTCAACCTGAAGATNGCNGATAAGNANGCNACCATCAACCNNACNGAN 1070

  scaffold40|si     174544 GAAGACTATGACGACCCTCCACTGGGTGGCCAATCCTCTACACCCGCTCC 174593
                             ?    v?  ?     ?  i     ?  i      ? ?i ?  ? i?  
  rnd-4_family-       1071 GANGACTCNGANGACCCNCCGCTGGGNGGTCAATCCNCNGCNCCNGTNCC 1120

  scaffold40|si     174594 TTCAAACATGACTGCCCTCAGTAACTACATCAAGGGCCTAAACCCTCGCT 174643
                           i?                ?                    ?        ? 
  rnd-4_family-       1121 CNCAAACATGACTGCCCTNAGTAACTACATCAAGGGCCTNAACCCTCGNT 1170

  scaffold40|si     174644 CGTTCCAAACCAACAA-------CAAG---TCCAA-CAATG-ATGCCCAC 174681
                            ?      ?       -------    ---i   i-     -       v
  rnd-4_family-       1171 CNTTCCAANCCAACAAGACCTCTCAAGACGCCCAGGCAATGGATGCCCAA 1220

  scaffold40|si     174682 GAACCCGTAGCCAGCGGA-CCAAGACGATCTCTCCTTGCATATGGAGTGA 174730
                            ?                -        ?  iv    i  i  i       
  rnd-4_family-       1221 GNACCCGTAGCCAGCGGATCCAAGACGNTCCGTCCTCGCGTACGGAGTGA 1270

  scaffold40|si     174731 TCTCAATCTCCTGTGATAAGGACCCCGAGTTACTCGTCAACCAGATATCG 174780
                               i        i       ?   i   i i     ?        ?  ?
  rnd-4_family-       1271 TCTCGATCTCCTGCGATAAGGNCCCTGAGCTGCTCGTNAACCAGATNTCN 1320

  scaffold40|si     174781 TACGAATGGGCCAGATTTGGCAACCAGATGCGAATCAAAGAACTACAAGC 174830
                                               ? ?               i     ?     
  rnd-4_family-       1321 TACGAATGGGCCAGATTTGGNANCCAGATGCGAATCAAGGAACTNCAAGC 1370

  scaffold40|si     174831 TGTCGAAACGATAACACCATTTGCTATCTACTACGTCTACGCGTTGACCC 174880
                           i     i     ?  v   ?    i       ?               ? 
  rnd-4_family-       1371 CGTCGAGACGATNACCCCANTTGCCATCTACTNCGTCTACGCGTTGACNC 1420

  scaffold40|si     174881 ATCGGCAAACGCTGATTGACGAGCAGCGTGATATCTTCA--GACTCGCTC 174928
                               ?     i     ?         ? ?  i       --  ?    ? 
  rnd-4_family-       1421 ATCGNCAAACACTGATNGACGAGCAGNGNGACATCTTCAAGGANTCGCNC 1470

  scaffold40|si     174929 AGAAAAAAATGAATGACTCAGACTACTTCATCGATCATGACCTCCCCATA 174978
                               i      ?    ??           ? ?  i           ?  i
  rnd-4_family-       1471 AGAAGAAAATGNATGANNCAGACTACTTCNTNGACCATGACCTCCCNATG 1520

  scaffold40|si     174979 AACTGGGGGTATAAACCACTTCCCCTTTGTAGCCTACGAACCAA--TATC 175026
                                      i     ?  i        i     i        --  i 
  rnd-4_family-       1521 AACTGGGGGTACAAACCNCTCCCCCTTTGCAGCCTGCGAACCAACGTACC 1570

  scaffold40|si     175027 CCACGGATCCCGAAGCACTCCGAACCAGTTAACATGTCACGTCTGCCCTC 175076
                              v ?     ?           i     i      ? ?? ?  ?     
  rnd-4_family-       1571 CCAAGNATCCCNAAGCACTCCGAGCCAGTCAACATGNCNNGNCTNCCCTC 1620

  scaffold40|si     175077 TAACATCCAAACCTGTCGTAGAGTTCTACACCTGGAGATTGACAAGACCG 175126
                           ?        i     i  i  i  ?  ?     ?     i      i ? 
  rnd-4_family-       1621 NAACATCCAGACCTGCCGCAGGGTNCTNCACCTNGAGATCGACAAGGCNG 1670

  scaffold40|si     175127 ACCTGGAACTAGTCTCTCACCTCGTAAAGTTTGCGAAACAACAAGGCCTC 175176
                                     ?   ? i     ?  ?  ?  i  ?  i vi        ?
  rnd-4_family-       1671 ACCTGGAACTNGTCNCCCACCTNGTNAANTTCGCNAAGCCGCAAGGCCTN 1720

  scaffold40|si     175177 TATAATCAATGGTGGGGAACTCACGCCCATCCCACAGAAGGGGTCGATTG 175226
                                ? i         ?v ?  i     i     ?        ?  i  
  rnd-4_family-       1721 TATAANCGATGGTGGGGNTCNCATGCCCACCCCACNGAAGGGGTNGACTG 1770

  scaffold40|si     175227 GCAATCTCCTCCTGGTGACATCCGCCGGGCAGCAAAATTTGCCGTCAAAA 175276
                                 i     ?  v     ?? ?  ?  ?  i  i  i          
  rnd-4_family-       1771 GCAATCCCCTCCNGGGGACATNNGNCGNGCNGCGAAGTTCGCCGTCAAAA 1820

  scaffold40|si     175277 CAACGAACTACAACGCCAGCATGACCAGTATCGACCTATACGGGTTCCTC 175326
                            ?                       ?         v ?            
  rnd-4_family-       1821 CNACGAACTACAACGCCAGCATGACNAGTATCGACGTNTACGGGTTCCTC 1870

  scaffold40|si     175327 GACCTCAACGATTCCATCCAAGTTCGGAAACCGGATGGCTCCGTCATTAA 175376
                                         ?   v    i        ?  i           i  
  rnd-4_family-       1871 GACCTCAACGATTCNATCGAAGTCCGGAAACCNGACGGCTCCGTCATCAA 1920

  scaffold40|si     175377 ATCCATGACAGGCAGGGAAGTACTCACCTCTGTGTACAAGTTCCAAGATA 175426
                           i   ? ?     ?  i     ?        ?? ? ?       ?    i 
  rnd-4_family-       1921 GTCCNTNACAGGNAGAGAAGTNCTCACCTCNNTNTNCAAGTTCNAAGACA 1970

  scaffold40|si     175427 ATTCCTCTCTGATCGCAGAGGCACATCAACAAGTACCCTTGGGCTCAGCT 175476
                            i   i    ?  ?        ?  i        ?  ?i       ?  i
  rnd-4_family-       1971 ACTCCCCTCTNATNGCAGAGGCNCACCAACAAGTNCCNCTGGGCTCNGCC 2020

  scaffold40|si     175477 TCTCTCGTCTACCCAAACACTCCGGAAGGCGAAAAACTCATTACTGGACT 175526
                             i  ?  ?     i     i  ?  i        i     i     ?  
  rnd-4_family-       2021 TCCCTNGTNTACCCGAACACCCCNGAGGGCGAAAAGCTCATCACTGGNCT 2070

  scaffold40|si     175527 ATCAAAACAAATTGCCGCCTTTACCCTCGGGCACCTATCT----GATCTG 175572
                           ??        i    ?     i  ?   ?      i    ----  i ? 
  rnd-4_family-       2071 NNCAAAACAAGTTGCNGCCTTCACNCTCNGGCACCCATCTTGGAGACCNG 2120

  scaffold40|si     175573 AAGGTTGACCCACAGTTCATCCAAGATTTCCTCAAGACATTCGTCGACCC 175622
                                ?    ?          ?    i                       
  rnd-4_family-       2121 AAGGTNGACCNACAGTTCATCNAAGACTTCCTCAAGACATTCGTCGACCC 2170

  scaffold40|si     175623 ACAACTCATCCACGAAGCCCCGCAATGCGAGTGGGACTCAAAAACCCAAA 175672
                           ?                                      i          
  rnd-4_family-       2171 NCAACTCATCCACGAAGCCCCGCAATGCGAGTGGGACTCGAAAACCCAAA 2220

  scaffold40|si     175673 CTCTTCTTACCCCTTCTGAAATGGCTGATGACTCAGCAGCAGGAGGTTTA 175722
                               i  i     i? ?  i? ?  ?  i     ?  ?  ?  ?  ii  
  rnd-4_family-       2221 CTCTCCTCACCCCCNCNGAGNTNGCNGACGACTCNGCNGCNGGNGGCCTA 2270

  scaffold40|si     175723 GAGGAGCAAGGGTGGTGGAAAGACGTCGTCTTACAGTACGAGACGCAGAA 175772
                                ?     ?                  i i         ? ?     
  rnd-4_family-       2271 GAGGANCAAGGNTGGTGGAAAGACGTCGTCCTGCAGTACGAGNCNCAGAA 2320

  scaffold40|si     175773 CGGAAAAGGCAAACGTGCCTATGCAGCCCCTCAAGCACTCTTCGACCTAG 175822
                           ?  i?    ?     ?     i  ?           ?  ?          
  rnd-4_family-       2321 NGGGNAAGGNAAACGNGCCTACGCNGCCCCTCAAGCNCTNTTCGACCTAG 2370

  scaffold40|si     175823 ATGGGGCACAATCTGTTCGCACAATGCACGAGGCGAATGACAACGCCAGC 175872
                            i           ?  i  ?  ?              i            
  rnd-4_family-       2371 ACGGGGCACAATCNGTCCGNACNATGCACGAGGCGAACGACAACGCCAGC 2420

  scaffold40|si     175873 GGGGACCACTCCCAAGAGTCTTCCAAGAGAGTTCGCATCTCCAAGGAAGG 175922
                                   ?  ?  i     i      ?    i        ?     i ?
  rnd-4_family-       2421 GGGGACCANTCNCAGGAGTCCTCCAAGNGAGTCCGCATCTCNAAGGAGGN 2470

  scaffold40|si     175923 TGGCCCCAGCGATAAAACCATGACCGACCTCTCAGAGAGCAGTGTCGTCT 175972
                              ???      i               ??   ? ?      i       
  rnd-4_family-       2471 TGGNNNCAGCGACAAAACCATGACCGACNNCTCNGNGAGCAGCGTCGTCT 2520

  scaffold40|si     175973 CAGACGAGGACCGTGGACGCAAACGGTCGGGCCACACGCCCAAAAGTGTT 176022
                                    i   i  i  ?v i        ?         ??       
  rnd-4_family-       2521 CAGACGAGGGCCGCGGGCGNCAGCGGTCGGGNCACACGCCCNNAAGTGTT 2570

  scaffold40|si     176023 GGAGTACGGATGGACCAAGAAAGTGAGGAATCGGACGGAAGCGTAGAGGA 176072
                                    i       i  ?                 i     ?     
  rnd-4_family-       2571 GGAGTACGGGTGGACCAGGANAGTGAGGAATCGGACGGGAGCGTNGAGGA 2620

  scaffold40|si     176073 GATCTCTTC-GCACGAGTCCACGGCTAGTGCTGCCGTTCCTGCTGACGAT 176121
                            ?       -                    ?     ?   i         
  rnd-4_family-       2621 GNTCTCTTCTGCACGAGTCCACGGCTAGTGNTGCCGNTCCCGCTGACGAT 2670

  scaffold40|si     176122 CTATCCGGAACTTCCGGATAGTTGTCAGGACCACCGGCTCCACAACTACG 176171
                                      ?          i ??   ?           ?  ?     
  rnd-4_family-       2671 CTATCCGGAACNTCCGGATAGTCGNNAGGNCCACCGGCTCCNCANCTACG 2720

  scaffold40|si     176172 GGAGCACCGGTGCAAGGGGCCGCAAGTAGTTTGTTAAAATCCTCCAACGG 176221
                                ?                                 i          
  rnd-4_family-       2721 GGAGCNCCGGTGCAAGGGGCCGCAAGTAGTTTGTTAAAACCCTCCAACGG 2770

  scaffold40|si     176222 CAGGAGGTCACAGCGCAGGGCGCAACACTTTAGT--TTACATCACTCTAC 176269
                                    ?              i??    ?  -- ?            
  rnd-4_family-       2771 CAGGAGGTCNCAGCGCAGGGCGCAGNNCTTTNGTCATNACATCACTCTAC 2820

  scaffold40|si     176270 GGGGAGAGCGATCTCTATATTAGAAGAAACGGGAGCGCGCCGTACCCT-- 176317
                                     i  ?    ?i ?  i  i? ?           ?  ?  --
  rnd-4_family-       2821 GGGGAGAGCGGTCNCTATNCTNGAGGAGNCNGGAGCGCGCCGNACNCTTC 2870

  scaffold40|si     176318 AATGAAACGGGGACATCTCAATCTCAT--TTCACACAAATCAACACTCAA 176365
                             i   ?  ?  ? i            --i                    
  rnd-4_family-       2871 AACGAANCGNGGNCGTCTCAATCTCATATCTCACACAAATCAACACTCAA 2920

  scaffold40|si     176366 CGCAATGGAACAACAAGCTTTACGATTAGCCAACCACCAATTAACCCCAA 176415
                                     ?    i? ii       v       i?  ?i       ? 
  rnd-4_family-       2921 CGCAATGGAANAACAGNCCCTACGATTCGCCAACCGNCANCTAACCCCNA 2970

  scaffold40|si     176416 ACCAACTCGATGCGGCTCTCGTCGCGGCCGCCAGTAGCAACCCAAACTCA 176465
                                     i  ?? ?               ??i          ?    
  rnd-4_family-       2971 ACCAACTCGACGCNNCNCTCGTCGCGGCCGCCNNCAGCAACCCAANCTCA 3020

  scaffold40|si     176466 TC--TCCGCCCCAGCACGTCCTCACTCCCTCTCTCGACTCTCA--AGATC 176511
                           ? --             ?  ?i   i ? i        ?    --i   ?
  rnd-4_family-       3021 NCGATCCGCCCCAGCACNTCNCCACCCNCCCTCTCGACNCTCACAGGATN 3070

  scaffold40|si     176512 ACCTCGATGTCTCACAATTTATCTCCGACAA-CTCAGAACTTCTC-CAGC 176559
                             ???        ?    i ? ?        -?    i  i    - i? 
  rnd-4_family-       3071 ACNNNGATGTCTCNCAATCTNTNTCCGACAAANTCAGGACCTCTCACGNC 3120

  scaffold40|si     176560 CTATTGGTATGATCCCTAGCACCAAACGAGACGACTGCACCAGAATCTTC 176609
                                  ?? ?     i?  ??   i?    ? i  ?       ? ?   
  rnd-4_family-       3121 CTATTGGNNTNATCCCCNGCNNCAAGNGAGANGGCTNCACCAGANTNTTC 3170

  scaffold40|si     176610 TACGAAAATTTGAATGGCCTGCCTCCTCGTATCTCAGCGAACCCAAAACT 176659
                                                                             
  rnd-4_family-       3171 TACGAAAATTTGAATGGCCTGCCTCCTCGTATCTCAGCGAACCCAAAACT 3220

  scaffold40|si     176660 GACAAAAGCAATGGGCATAATAGATGATTTGGAGGTAGACGTCTTCGCGT 176709
                                    ?              i                         
  rnd-4_family-       3221 GACAAAAGCNATGGGCATAATAGACGATTTGGAGGTAGACGTCTTCGCGT 3270

  scaffold40|si     176710 TTAATGAGCATAAAATCAATTTCTCAAATAAAGAAAATAGACGCACCGGT 176759
                               i                    v                        
  rnd-4_family-       3271 TTAACGAGCATAAAATCAATTTCTCCAATAAAGAAAATAGACGCACCGGT 3320

  scaffold40|si     176760 CTATCCAAATTGTTTAATGGTGGAGAGACCCTTACTCGCTCCACAGGGGG 176809
                                            i                 -           ?  
  rnd-4_family-       3321 CTATCCAAATTGTTTAACGGTGGAGAGACCCTTAC-CGCTCCACAGGNGG 3369

  scaffold40|si     176810 CAACTTCTCCCACCCCATTGCCAAATCACTCGGCAAACGCATGGAGGGAG 176859
                                                                             
  rnd-4_family-       3370 CAACTTCTCCCACCCCATTGCCAAATCACTCGGCAAACGCATGGAGGGAG 3419

  scaffold40|si     176860 GCACAGGCATGATAGCGTATGGGGAAATCGCAAGTCTCCTCCGCTCGGAA 176909
                                                                             
  rnd-4_family-       3420 GCACAGGCATGATAGCGTATGGGGAAATCGCAAGTCTCCTCCGCTCGGAA 3469

  scaffold40|si     176910 CTCTGCGGCACAGACTCCTCAGGCTTAGGGCGATGGTCTTATATGACCTT 176959
                                      i                                      
  rnd-4_family-       3470 CTCTGCGGCACGGACTCCTCAGGCTTAGGGCGATGGTCTTATATGACCTT 3519

  scaffold40|si     176960 CTCTGGTAAAGAAGATCATATTACTACTGTGATAGTGGGTTATAACCCTT 177009
                                                                             
  rnd-4_family-       3520 CTCTGGTAAAGAAGATCATATTACTACTGTGATAGTGGGTTATAACCCTT 3569

  scaffold40|si     177010 GCCGCACCTCATCGACTCAAACGTCCACCTCATACCAGATGCAAAGGGCC 177059
                                     i                                       
  rnd-4_family-       3570 GCCGCACCTCGTCGACTCAAACGTCCACCTCATACCAGATGCAAAGGGCC 3619

  scaffold40|si     177060 TATTGGACACTAGCAAAGAAGGACCACACTTGTCCAAGGACAAAGTTCAA 177109
                                                                             
  rnd-4_family-       3620 TATTGGACACTAGCAAAGAAGGACCACACTTGTCCAAGGACAAAGTTCAA 3669

  scaffold40|si     177110 AGATGATCTTATAGCACTGTTATCGACATGGCGATCGGAAGGTAGAAGAC 177159
                                            i         i                      
  rnd-4_family-       3670 AGATGATCTTATAGCACCGTTATCGACGTGGCGATCGGAAGGTAGAAGAC 3719

  scaffold40|si     177160 TCATCCTTTGTTTAGACGCCAACGACAACGTCTATACAGGCTCCCTCGGA 177209
                                                                            -
  rnd-4_family-       3720 TCATCCTTTGTTTAGACGCCAACGACAACGTCTATACAGGCTCCCTCGG- 3768

  scaffold40|si     177210 AGGGCCCTGGTCTCCTACCCCGACCTAGATCTCAAGGAAGCCACCCTAGC 177259
                                                                             
  rnd-4_family-       3769 AGGGCCCTGGTCTCCTACCCCGACCTAGATCTCAAGGAAGCCACCCTAGC 3818

  scaffold40|si     177260 CTCAACAGGTAGGTATCTGACAGCCACTCATTTCCGCGGCTCCCGTCCCA 177309
                                 i      i                                    
  rnd-4_family-       3819 CTCAACGGGTAGGCATCTGACAGCCACTCATTTCCGCGGCTCCCGTCCCA 3868

  scaffold40|si     177310 TCGACGCCATATGGACAACTCCGGACGTGGACATTGTCAATATCTGTGCC 177359
                                                             v   i           
  rnd-4_family-       3869 TCGACGCCATATGGACAACTCCGGACGTGGACATAGTCGATATCTGTGCC 3918

  scaffold40|si     177360 ATGCCCATTGGGTATGGAGTGGGGGACCATAGATCCTTCATCCTTGATAT 177409
                                   i              ?                          
  rnd-4_family-       3919 ATGCCCATCGGGTATGGAGTGGGNGACCATAGATCCTTCATCCTTGATAT 3968

  scaffold40|si     177410 CAGTACGAGGTCTCTGGTAGGCGCCA-ACCCGCAACCCGTTAAACGCCCC 177458
                                                     -                       
  rnd-4_family-       3969 CAGTACGAGGTCTCTGGTAGGCGCCAGACCCGCAACCCGTTAAACGCCCC 4018

  scaffold40|si     177459 ACCGCACGGAGATTAAACACCAAAATCCCACACTGTTCAGAGAACTATGT 177508
                           i                              i                  
  rnd-4_family-       4019 GCCGCACGGAGATTAAACACCAAAATCCCACGCTGTTCAGAGAACTATGT 4068

  scaffold40|si     177509 ATACTCTCTCGAGAAACTCTTCCTACACCACAAAATCACAGATAAGCTGA 177558
                                                                        i    
  rnd-4_family-       4069 ATACTCTCTCGAGAAACTCTTCCTACACCACAAAATCACAGATAAACTGA 4118

  scaffold40|si     177559 ACACGCTATGCAAATCAGGCACCAGTGGCCCTTCCATTCAACATCAGCTC 177608
                             i                                               
  rnd-4_family-       4119 ACGCGCTATGCAAATCAGGCACCAGTGGCCCTTCCATTCAACATCAGCTC 4168

  scaffold40|si     177609 GACACAATTGACACCACTATTTCCCAACTGATGCACTGTGCCGAACGCAA 177658
                              i                                i             
  rnd-4_family-       4169 GACGCAATTGACACCACTATTTCCCAACTGATGCACCGTGCCGAACGCAA 4218

  scaffold40|si     177659 CTGCAGAAAAATAAAATCGGGCCGCATCCCTTTCTCTCCCGAGGCCTCCC 177708
                                 i   ?                                       
  rnd-4_family-       4219 CTGCAGGAAANTAAAATCGGGCCGCATCCCTTTCTCTCCCGAGGCCTCCC 4268

  scaffold40|si     177709 TGTGGATAAAACGAACTCTATGTTACCGCTCTC-CCTACGGTTTTGGGCG 177757
                                                 i      v   -                
  rnd-4_family-       4269 TGTGGATAAAACGAACTCTATGCTACCGCGCTCTCCTACGGTTTTGGGCG 4318

  scaffold40|si     177758 GGGAAGATTAAAAACAAAGGGAACTTACTCCGGCAAGCTCGGAGGTGCCA 177807
                                                                             
  rnd-4_family-       4319 GGGAAGATTAAAAACAAAGGGAACTTACTCCGGCAAGCTCGGAGGTGCCA 4368

  scaffold40|si     177808 GATTCAACACCCACTGGAACTCTCCATCCAAACGATTAATGATCGCCTCC 177857
                                                                             
  rnd-4_family-       4369 GATTCAACACCCACTGGAACTCTCCATCCAAACGATTAATGATCGCCTCC 4418

  scaffold40|si     177858 ACGAATGTAAACAGCGATGCAACTTCTTCACTAAACATGGCCATCGACAC 177907
                                              i           i                  
  rnd-4_family-       4419 ACGAATGTAAACAGCGATGTAACTTCTTCACCAAACATGGCCATCGACAC 4468

  scaffold40|si     177908 AGGAGGACACACCTAAA-CTCTTGCTTAAACAAGGCAAAGGATAAAGGTG 177956
                                         i  -             i                  
  rnd-4_family-       4469 AGGAGGACACACCTGAACCTCTTGCTTAAACGAGGCAAAGGATAAAGGTG 4518

  scaffold40|si     177957 ACGAGGAAGCAGAGCAGAGGATTTTACTTGTCATACGAGGTGAAAAAGAC 178006
                                          i             i                    
  rnd-4_family-       4519 ACGAGGAAGCAGAGCGGAGGATTTTACTTATCATACGAGGTGAAAAAGAC 4568

  scaffold40|si     178007 AGAGCATTCTGGCGCCGACTCAATTGGGCACTCGGTAAGCGCAGGGGCAG 178056
                                               ?                             
  rnd-4_family-       4569 AGAGCATTCTGGCGCCGACTNAATTGGGCACTCGGTAAGCGCAGGGGCAG 4618

  scaffold40|si     178057 CAGTGTCAGGGAGGTACAGGTTGAAGAACCGGACGGGACCACAACGGAGT 178106
                              i           i                                  
  rnd-4_family-       4619 CAGCGTCAGGGAGGTGCAGGTTGAAGAACCGGACGGGACCACAACGGAGT 4668

  scaffold40|si     178107 ACACATCACAATCAGAAGTCCAACAAATCATAC 178139
                                                            
  rnd-4_family-       4669 ACACATCACAATCAGAAGTCCAACAAATCATAC 4701

Matrix = 20p43g.matrix
Kimura (with divCpGMod) = 6.13
Transitions / transversions = 3.82 (252/66)
Gap_init rate = 0.01 (58 / 4681), avg. gap size = 1.43 (83 / 58)


23705 5.20 0.21 0.03 scaffold40|size1212554 179356 182280 (1029496) rnd-4_family-227#LINE/Ambal 4700 7629 (0) m_b292s001i2 126689

  scaffold40|si     179356 ACCACTACACATTACAGTACCCAGTCCGGACGGGTCCGTAGTGCAGATAC 179405
                                     i    i                    v             
  rnd-4_family-       4700 ACCACTACACGTTACGGTACCCAGTCCGGACGGGTCAGTAGTGCAGATAC 4749

  scaffold40|si     179406 AACAGCTACCAGCGTCCTCCCCCAGCACCACCCTAGGTGGGACCTCTTCG 179455
                                              i                              
  rnd-4_family-       4750 AACAGCTACCAGCGTCCTCTCCCAGCACCACCCTAGGTGGGACCTCTTCG 4799

  scaffold40|si     179456 CCTGACGGCTCTCAGGCAATGCTAGATGCCATGCGCGAAAAGGCAATCAG 179505
                             i                i                        i     
  rnd-4_family-       4800 CCCGACGGCTCTCAGGCAACGCTAGATGCCATGCGCGAAAAGGCGATCAG 4849

  scaffold40|si     179506 CTGGGCCAGCCAAGCAAGAAACTCCGGATTACGCCCACGGGATTTCCACA 179555
                                                                             
  rnd-4_family-       4850 CTGGGCCAGCCAAGCAAGAAACTCCGGATTACGCCCACGGGATTTCCACA 4899

  scaffold40|si     179556 TCAGTGTAGCTAGGAAGTTCTGGCCCAAGGTTAAATATGGACTAAGCGCC 179605
                                                       i        i            
  rnd-4_family-       4900 TCAGTGTAGCTAGGAAGTTCTGGCCCAAAGTTAAATACGGACTAAGCGCC 4949

  scaffold40|si     179606 AATACCTCATCCTTTCAGGACTTAACCACAGCGATGCACAAACCGTACTA 179655
                                            i                                
  rnd-4_family-       4950 AATACCTCATCCTTTCAAGACTTAACCACAGCGATGCACAAACCGTACTA 4999

  scaffold40|si     179656 CTGGATGGCCCCCATCGGCGGTCTCATTCGCTCCGCTAAAAGGGAGCTCA 179705
                                                                             
  rnd-4_family-       5000 CTGGATGGCCCCCATCGGCGGTCTCATTCGCTCCGCTAAAAGGGAGCTCA 5049

  scaffold40|si     179706 GAGCAATGGATTCAGGTTTTTATGGATTAGGGTACCCGCACTGGGGCATA 179755
                               ?  v   ?       i  i          ?                
  rnd-4_family-       5050 GAGCNATCGATNCAGGTTTCTACGGATTAGGGTNCCCGCACTGGGGCATA 5099

  scaffold40|si     179756 GAGGCCATGATAGAAGCGTATCGAAAATTTTACACTCATTACGGTATGTC 179805
                                    i                                        
  rnd-4_family-       5100 GAGGCCATGGTAGAAGCGTATCGAAAATTTTACACTCATTACGGTATGTC 5149

  scaffold40|si     179806 CACAGCTCTCGGGGTCCAGCTCCAAATGTCATTGGAACTACTAATCTGCG 179855
                                       ?                                     
  rnd-4_family-       5150 CACAGCTCTCGGNGTCCAGCTCCAAATGTCATTGGAACTACTAATCTGCG 5199

  scaffold40|si     179856 AGGTAGGCATATCCAACCAACCCTTCACGTTAAGTTTCAAACGATACGGT 179905
                                         i                                   
  rnd-4_family-       5200 AGGTAGGCATATCCGACCAACCCTTCACGTTAAGTTTCAAACGATACGGT 5249

  scaffold40|si     179906 GCCTGGGCAACGGCTGGGTTCTGCAAATCTCTATGGGAAAAACTAGACCT 179955
                                         i                                  ?
  rnd-4_family-       5250 GCCTGGGCAACGGCCGGGTTCTGCAAATCTCTATGGGAAAAACTAGACCN 5299

  scaffold40|si     179956 CTTTCATTTTCGTCTATTCGTGAACCACACACTATTCCAACCTCCCAGAG 180005
                                ii  i     ?   ?         ??       i?  i       
  rnd-4_family-       5300 CTTTCGCTTCCGTCTNTTCNTGAACCACANNCTATTCCGNCCCCCCAGAG 5349

  scaffold40|si     180006 AACGCGACAGATGGATGATGGATGCACTGGCGCATGCAGGATTCTCGACA 180055
                                                         ?   i               
  rnd-4_family-       5350 AACGCGACAGATGGATGATGGATGCACTGGNGCACGCAGGATTCTCGACA 5399

  scaffold40|si     180056 GCGGAACTAAAGATATTAAACCTAGTTCGGCTCCACCAACAAGTGCTCTT 180105
                                   iv   i            i     ?                 
  rnd-4_family-       5400 GCGGAACTGCAGACATTAAACCTAGTCCGGCTNCACCAACAAGTGCTCTT 5449

  scaffold40|si     180106 TGAGTCCGACGTCTTCGAGGCGGATGGCCGCACCATCAACCCCAAATATC 180155
                                                ?            i               
  rnd-4_family-       5450 TGAGTCCGACGTCTTCGAGGCNGATGGCCGCACCGTCAACCCCAAATATC 5499

  scaffold40|si     180156 TTTCTCCTCGACAAAGGGGCATAAAATGGTCTACCTACCAATTCGGGAAG 180205
                                                                  i          
  rnd-4_family-       5500 TTTCTCCTCGACAAAGGGGCATAAAATGGTCTACCTACCGATTCGGGAAG 5549

  scaffold40|si     180206 CAACAACCACCCCCGTCCGCCTTCCGTTTATGGCGAGAGGCCATCTCCCA 180255
                                                                 ?           
  rnd-4_family-       5550 CAACAACCACCCCCGTCCGCCTTCCGTTTATGGCGAGANGCCATCTCCCA 5599

  scaffold40|si     180256 ACTGGCTCCAGGAGGGAGGCGAAACCCGAAACTCGGCTCATTTCGCCATG 180305
                                          ?                            v     
  rnd-4_family-       5600 ACTGGCTCCAGGAGGNAGGCGAAACCCGAAACTCGGCTCATTTCTCCATG 5649

  scaffold40|si     180306 AACCACACACCATATGGCCATGCAGATACGACTCGCCGGAAGACGTGATC 180355
                                   i                          i              
  rnd-4_family-       5650 AACCACACGCCATATGGCCATGCAGATACGACTCGTCGGAAGACGTGATC 5699

  scaffold40|si     180356 CTTAGGTTACAACAGGACACGTGGGAACTCTACAGCCAACGCAGCCCCTC 180405
                                                                i    i       
  rnd-4_family-       5700 CTTAGGTTACAACAGGACACGTGGGAACTCTACAGCCGACGCGGCCCCTC 5749

  scaffold40|si     180406 TCGCCGCGCTCGCAACGCCCCATACGTAAAAGAAGGCCATATCCTCCCTC 180455
                                                                             
  rnd-4_family-       5750 TCGCCGCGCTCGCAACGCCCCATACGTAAAAGAAGGCCATATCCTCCCTC 5799

  scaffold40|si     180456 CAACGTCCTCGTTGCCACTGTGCTCCATACGATATGCACCTGGGAACAAC 180505
                            i                         i      i     i  ?      
  rnd-4_family-       5800 CGACGTCCTCGTTGCCACTGTGCTCCACACGATACGCACCCGGNAACAAC 5849

  scaffold40|si     180506 TTAATTGTTACATCTCATACACCACCACCTCCCGCTCCAACCATCCCTTC 180555
                                                                             
  rnd-4_family-       5850 TTAATTGTTACATCTCATACACCACCACCTCCCGCTCCAACCATCCCTTC 5899

  scaffold40|si     180556 TCACTTCCACGACGTGTTACTCTCTTGGTCGAACAACCACTGGTGGACAG 180605
                                                                           i 
  rnd-4_family-       5900 TCACTTCCACGACGTGTTACTCTCTTGGTCGAACAACCACTGGTGGACGG 5949

  scaffold40|si     180606 ACCTGCACTACTCAGGGACAGGCTCCTGGTTATACCAATCCATCTCCCGC 180655
                                ?             i         ?          ?         
  rnd-4_family-       5950 ACCTGNACTACTCAGGGACGGGCTCCTGGNTATACCAATCNATCTCCCGC 5999

  scaffold40|si     180656 GGCACACTGATCTGTGTGTCCGATGGCTCGTTTATAAGAGAACTCCACCC 180705
                                 i                i     ? ?    ? i  i        
  rnd-4_family-       6000 GGCACATTGATCTGTGTGTCCGACGGCTCNTNTATANGGGAGCTCCACCC 6049

  scaffold40|si     180706 TGAGGTATGCTCCTCAGCGGTAATCATGGAATGTGGTGACAGTAAGAACC 180755
                             ?   ?      ?                i     ?             
  rnd-4_family-       6050 TGNGGTNTGCTCCNCAGCGGTAATCATGGAGTGTGGNGACAGTAAGAACC 6099

  scaffold40|si     180756 GTCTCACTTTCTCTACGACAGACACGTCTCCATCTGCCAACGCCTTTCGA 180805
                            ?                          i  ?                 i
  rnd-4_family-       6100 GNCTCACTTTCTCTACGACAGACACGTCCCCNTCTGCCAACGCCTTTCGG 6149

  scaffold40|si     180806 GGAGAACTCATTGGCCTTATGGCGATCCACCTCATCCTCCACAGCATCCA 180855
                                      ?                          ?           
  rnd-4_family-       6150 GGAGAACTCATNGGCCTTATGGCGATCCACCTCATCCTNCACAGCATCCA 6199

  scaffold40|si     180856 CCAAGCCCAACCAACTTTAACAGG--CGGAGCAAAGATCTATTCGGATTG 180903
                              i        i           --   v                    
  rnd-4_family-       6200 CCAGGCCCAACCGACTTTAACAGGGTCGGTGCAAAGATCTATTCGGATTG 6249

  scaffold40|si     180904 CACAGGGGCGTTACGAACCATCAAAACACTCCCCCGCTCGGGCATTCCCC 180953
                                                      i                      
  rnd-4_family-       6250 CACAGGGGCGTTACGAACCATCAAAACGCTCCCCCGCTCGGGCATTCCCC 6299

  scaffold40|si     180954 CCAAATGGAAACACGCAGACATCCTTAAGGTTCTGTCATCCATCTCTCGA 181003
                                               i          iv           ?     
  rnd-4_family-       6300 CCAAATGGAAACACGCAGACGTCCTTAAGGTCATGTCATCCATCNCTCGA 6349

  scaffold40|si     181004 ACCCACCCATTCTCCCTGACATACCATCACGTCAAGGCACATCAAGATGA 181053
                           i?      i       i   ?                       i  i  
  rnd-4_family-       6350 GNCCACCCGTTCTCCCCGACNTACCATCACGTCAAGGCACATCAGGACGA 6399

  scaffold40|si     181054 CTCTATCAACTGGCACCAACTCTCACGTCCTTCTCAACTCAATTGCACCT 181103
                              v i i        v       ?  ?  ?  ?     ?  i   i   
  rnd-4_family-       6400 CTCAACCGACTGGCACAAACTCTCNCGNCCNTCNCAACTNAACTGCGCCT 6449

  scaffold40|si     181104 GTGACTCTGAAGCAAAGCGAAGGATAATGGAACATATCCCACCCCAGCAA 181153
                            i   v i                            i             
  rnd-4_family-       6450 GCGACGCCGAAGCAAAGCGAAGGATAATGGAACATACCCCACCCCAGCAA 6499

  scaffold40|si     181154 ATCCAATGCGCATTTCCACTTGAACCCCTTGTTATGATTATCGATCACAT 181203
                           i                ?              i                 
  rnd-4_family-       6500 GTCCAATGCGCATTTCCNCTTGAACCCCTTGTCATGATTATCGATCACAT 6549

  scaffold40|si     181204 AAAATGCACTTCAGACTCGGACTCCTCCCTACGATACTACGCGCATAAGC 181253
                                       ?                 ?                   
  rnd-4_family-       6550 AAAATGCACTTCNGACTCGGACTCCTCCCTNCGATACTACGCGCATAAGC 6599

  scaffold40|si     181254 AAGAAGCAAAATCACTCTTCGCCCGGCTAGGTATCCTTTCGCCCGAAGCC 181303
                                  i     i  ?           v  i         v i      
  rnd-4_family-       6600 AAGAAGCGAAATCGCTNTTCGCCCGGCTCGGCATCCTTTCGACTGAAGCC 6649

  scaffold40|si     181304 TTCGACGAAGTCGCTTGGAAAG-CACTTCATAAAACTCTACACAGCATAC 181352
                                         i   i   -    i                      
  rnd-4_family-       6650 TTCGACGAAGTCGCCTGGGAAGTCACTCCATAAAACTCTACACAGCATAC 6699

  scaffold40|si     181353 CAAAAATGTTCCAATTGTTCGCTGGCAAACAGGTATACGGTGTATCCGCG 181402
                                                    ?              ?  i      
  rnd-4_family-       6700 CAAAAATGTTCCAATTGTTCGCTGGNAAACAGGTATACGGNGTGTCCGCG 6749

  scaffold40|si     181403 GTTCTAGGATATCTGTCTAAACAGAAAGACTTCGCCCACCTGGGAGAAAC 181452
                             i                                      ?     ?  
  rnd-4_family-       6750 GTCCTAGGATATCTGTCTAAACAGAAAGACTTCGCCCACCTNGGAGANAC 6799

  scaffold40|si     181453 ATGCCCCAATTGCTGCTCCTGTAAAGAGACAACGAGACATCTCCTTATCT 181502
                                              i i                        v?  
  rnd-4_family-       6800 ATGCCCCAATTGCTGCTCCCGCAAAGAGACAACGAGACATCTCCTTCNCT 6849

  scaffold40|si     181503 GCAGAGAAATTGGAAGAGTTCGATGCCTCAACCTACTCATTCAACAAGTC 181552
                                     i  i                                ?   
  rnd-4_family-       6850 GCAGAGAAATCGGGAGAGTTCGATGCCTCAACCTACTCATTCAACANGTC 6899

  scaffold40|si     181553 ACTGAGTGGATGCGTGCAGTGGACACCGCTCCGGAACTATCCACACTAAT 181602
                           i                                           v     
  rnd-4_family-       6900 GCTGAGTGGATGCGTGCAGTGGACACCGCTCCGGAACTATCCACCCTAAT 6949

  scaffold40|si     181603 ATCTGAGTTTCTCTTCTCCAGAGGTTCTCTAGTCAGGGACAACATCCCAG 181652
                                   v                                        ?
  rnd-4_family-       6950 ATCTGAGTATCTCTTCTCCAGAGGTTCTCTAGTCAGGGACAACATCCCAN 6999

  scaffold40|si     181653 CTCCTATTCCCCATCAATACACTGCCTTTATTCGTTCACAAGACAAGATC 181702
                           ?   - ii    ?         ?     i  ?  ?  ?        ?   
  rnd-4_family-       7000 NTCC-ACCCCCCNTCAATACACNGCCTTCATNCGNTCNCAAGACAANATC 7048

  scaffold40|si     181703 GGGTGGAACAGGATGATGGAGGGCATGCTCTCCAAGGAACTCCTCCTTCT 181752
                             ?   vi   ? i         ?   ?                   ?  
  rnd-4_family-       7049 GGNTGGCGCAGNACGATGGAGGGNATGNTCTCCAAGGAACTCCTCCTNCT 7098

  scaffold40|si     181753 AGATTCCACAGACGTTCTAGGTCCCTATTGCAAGATATCACAGCAAGTCT 181802
                           ?  i           ?     i   i        v ?  i       ?? 
  rnd-4_family-       7099 NGACTCCACAGACGTNCTAGGCCCCCATTGCAAGCTNTCGCAGCAAGNNT 7148

  scaffold40|si     181803 GGGTTCACACACTAATGAAGAAACTGCTGGAGGCCACACATGGCGTATGG 181852
                              i    i    ?  ?  i     ?? v           i  ?  ?   
  rnd-4_family-       7149 GGGCTCACGCACTNATNAAAAAACTNNTCGAGGCCACACACGGNGTNTGG 7198

  scaffold40|si     181853 ATTTATCGAAATATTACAGTTCACGATAAGGTGGCAGGCTATGTCGCCAC 181902
                             i     ?  i  ?  ii ?     i   i  ? i    ?i  v  ?  
  rnd-4_family-       7199 ATCTATCGNAACATNACGATNCACGACAAGATGNCGGGCTNCGTAGCNAC 7248

  scaffold40|si     181903 AAAGAAGAAAGAACAACTTCTCAGAGATATCGAATCTCAAATCGAACTTG 181952
                               ii?  i        i? ?vi   v  ?   v ?     v     ? 
  rnd-4_family-       7249 AAAGGGNAAGGAACAACTCNTNCAAGAGATNGAAACNCAAATAGAACTNG 7298

  scaffold40|si     181953 GCAGTGAAGGATTGGCGGAGCATGACAAGTGGATGCTGGAGGTAGACTTG 182002
                            ?i v      i i  i  i? ?     i        ?   i     ?i 
  rnd-4_family-       7299 GNGGAGAAGGACTAGCAGAANANGACAAATGGATGCTNGAGATAGACNCG 7348

  scaffold40|si     182003 GAATCCATTGAATCCTCCTCAGGCGAAAGAGAATGTTACTGGCTTCTGGC 182052
                              ? v  v  i?v      i  v         ? i        v? ?  
  rnd-4_family-       7349 GAANCGATGGAGNACTCCTCGGGAGAAAGAGAANGCTACTGGCTGNTNGC 7398

  scaffold40|si     182053 GATACAGGCTGCCC-GCTCGCAGTCTAGTCCACGGTCGGGA--TAATACC 182099
                              ?   i v    -         ?i        i   i  --?    i 
  rnd-4_family-       7399 GATNCAGACGGCCCGGCTCGCAGTNCAGTCCACGATCGAGACCNAATATC 7448

  scaffold40|si     182100 ATAAAGCTCAGCTTTATTTGCCCAGGGTACGAAAAGCCTGGAAGGAGAGG 182149
                                   iv                         ?              
  rnd-4_family-       7449 ATAAAGCTTCGCTTTATTTGCCCAGGGTACGAAAANCCTGGAAGGAGAGG 7498

  scaffold40|si     182150 TTACCCTCTCAGGTGGTTGCGACCACAACGCTGCAAACTTAAAAATTCCC 182199
                            i                      i         i               
  rnd-4_family-       7499 TCACCCTCTCAGGTGGTTGCGACCGCAACGCTGCGAACTTAAAAATTCCC 7548

  scaffold40|si     182200 TGCGTATGAAGACTCCGGAACGGTTAAATATGTCTAGGTAGAAATTAAAG 182249
                           v                                                 
  rnd-4_family-       7549 GGCGTATGAAGACTCCGGAACGGTTAAATATGTCTAGGTAGAAATTAAAG 7598

  scaffold40|si     182250 CATACCTAATTTCCTAAGTTGTTGTTGTTGT 182280
                           ?                              
  rnd-4_family-       7599 NATACCTAATTTCCTAAGTTGTTGTTGTTGT 7629

Matrix = 20p43g.matrix
Kimura (with divCpGMod) = 3.90
Transitions / transversions = 3.90 (121/31)
Gap_init rate = 0.00 (5 / 2924), avg. gap size = 1.40 (7 / 5)


82 0.00 0.00 0.00 scaffold40|size1212554 182453 182524 (1029252) (GAG)n#Simple_repeat 1 72 (0) c_b292s251i0 126690

  scaffold40|si     182453 GAGGAGGAGGAGGAGGAGGAGGAGGAGGAGGAGGAGGAGGAGGAGGAGGA 182502
                                                                             
  (GAG)n#Simple          1 GAGGAGGAGGAGGAGGAGGAGGAGGAGGAGGAGGAGGAGGAGGAGGAGGA 50

  scaffold40|si     182503 GGAGGAGGAGGAGGAGGAGGAG 182524
                                                 
  (GAG)n#Simple         51 GGAGGAGGAGGAGGAGGAGGAG 72

Matrix = Unknown
Transitions / transversions = 1.00 (0/0)
Gap_init rate = 0.00 (0 / 71), avg. gap size = 0.0 (0 / 0)


269 2.45 0.00 4.88 scaffold40|size1212554 182525 182567 (1029209) rnd-1_family-117#Unknown 22 62 (0) m_b292s001i3 126691

  scaffold40|si     182525 AAAAGTTGGCTCAGTTTCCTAATACAACGAAGATTTTGAAAAA 182567
                                ?-            -        v              
  rnd-1_family-         22 AAAAGN-GGCTCAGTTTCC-AATACAACTAAGATTTTGAAAAA 62

Matrix = 20p43g.matrix
Kimura (with divCpGMod) = 2.55
Transitions / transversions = 0.00 (0/1)
Gap_init rate = 0.05 (2 / 42), avg. gap size = 1.00 (2 / 2)


163 0.67 0.00 1.32 scaffold40|size1212554 182582 182735 (1029041) (CTC)n#Simple_repeat 1 152 (0) c_b292s251i1 126692

  scaffold40|si     182582 CTCCTCCTCCTCCTCCTCCTCCTCCTCCTCCTCCTCCTCCTCCTCCTCCT 182631
                                                                             
  (CTC)n#Simple          1 CTCCTCCTCCTCCTCCTCCTCCTCCTCCTCCTCCTCCTCCTCCTCCTCCT 50

  scaffold40|si     182632 CCTCCCTCCTCCTCCTCCTCCCTCCTCCTCCTCCTCCTCCTCCTCCTCCT 182681
                              -               -                              
  (CTC)n#Simple         51 CCT-CCTCCTCCTCCTCCT-CCTCCTCCTCCTCCTCCTCCTCCTCCTCCT 98

  scaffold40|si     182682 CCTCCTCCTCCTCCTCCTCCTCCTCCTCCTCCTCCTCCTCCTCCTCCTTC 182731
                                                                           i 
  (CTC)n#Simple         99 CCTCCTCCTCCTCCTCCTCCTCCTCCTCCTCCTCCTCCTCCTCCTCCTCC 148

  scaffold40|si     182732 TCCT 182735
                               
  (CTC)n#Simple        149 TCCT 152

Matrix = Unknown
Transitions / transversions = 1.00 (1/0)
Gap_init rate = 0.01 (2 / 153), avg. gap size = 1.00 (2 / 2)


1052 18.78 0.51 0.00 scaffold40|size1212554 182736 182930 (1028846) C rnd-5_family-413#Unknown (9) 1016 821 m_b292s001i4 126693

  scaffold40|si     182736 TAGGAGGTTTGACAACGTGGAACTTTAGAACGCGGGACATCACCCAGGAC 182785
                           i       i   i    i  ii  v             i    v i    
C rnd-5_family-       1016 CAGGAGGTCTGATAACGCGGGGCTGTAGAACGCGGGACGTCACGCGGGAC 967

  scaffold40|si     182786 ACTTTTTCCGCCAAAAA-TATAACATAAGAAAATAATATAATCCTATCCC 182834
                                 i          - i  v?                     ?    
C rnd-5_family-        966 ACTTTTCCCGCCAAAAAATGTACNATAAGAAAATAATATAATCCTNTCCC 917

  scaffold40|si     182835 CTAACCCCATGGTGCCATGTATCCTAAAAATTTCGACTGCACGATAGGCC 182884
                               ?   iiv i? v    ii          iv      i?i       
C rnd-5_family-        916 CTAANCCCGCTGCNCAATGTGCCCTAAAAATTCGGACTGCGNAATAGGCC 867

  scaffold40|si     182885 CAACACATTGGGACTGCGCATCAGGCGCTAAAAATTCAGACCGCAC 182930
                            v v v?  v       i iv v   v    ?    ii   i  i 
C rnd-5_family-        866 CTAAAANTTCGGACTGCACGACTGGCCCTAANAATTTGGACTGCGC 821

Matrix = 20p43g.matrix
Kimura (with divCpGMod) = 17.86
Transitions / transversions = 1.85 (24/13)
Gap_init rate = 0.01 (1 / 194), avg. gap size = 1.00 (1 / 1)


289 23.83 1.15 3.53 scaffold40|size1212554 182870 182956 (1028820) genome_11_152310#DNA 110 194 (225) m_b292s001i5 126694

  scaffold40|si     182870 ACTGCACGATAGGCCCAACACATTGGGACTGCGCATCAGGCGCTAAAAAT 182919
                               ii ii       v v vi iv    v      i v  v        
  genome_11_152        110 ACTGTGCAGTAGGCCCTAAAAGTCCGGACAGCGCATTATGCCCTAAAAAT 159

  scaffold40|si     182920 TCAGACCGCACATTAG-CCCTAATGATTTAGACTGTGC 182956
                           -    v   i  v   -        vi --     i  
  genome_11_152        160 -CAGAACGCGCAGTAGGCCCTAATGCCT--GACTGCGC 194

Matrix = 20p43g.matrix
Kimura (with divCpGMod) = 25.66
Transitions / transversions = 1.00 (10/10)
Gap_init rate = 0.05 (4 / 86), avg. gap size = 1.00 (4 / 4)


3885 6.20 0.76 4.36 scaffold40|size1212554 182963 183485 (1028291) C genome_2_13625#DNA (0) 505 1 m_b292s001i6 126695

  scaffold40|si     182963 CTTAGTTTCACATGTCCTGGACATGTCCTAGACGTGTCTTTGGACGTGTC 183012
                                                        ------------         
C genome_2_1362        505 CTTAGTTTCACATGTCCTGGACATGTCCT------------GGACGTGTC 468

  scaffold40|si     183013 TTTGGACGTGTCCTATGTCCATAATATCTCCAGGAC-CGG-TTTTTTGTG 183060
                           i                   v    v          -   -         
C genome_2_1362        467 CTTGGACGTGTCCTATGTCCTTAATTTCTCCAGGACGCGGGTTTTTTGTG 418

  scaffold40|si     183061 GACACAAGGACATACGTCAGTGTTGAGTACCATGTCCACCCCGTGTCCTC 183110
                                i        i             v        i            
C genome_2_1362        417 GACACGAGGACATATGTCAGTGTTGAGTCCCATGTCCGCCCCGTGTCCTC 368

  scaffold40|si     183111 AGAAGTTTTGACTCACATACATTGCATAACAGTATCTAGACACATACCAA 183160
                                                  i               i     i    
C genome_2_1362        367 AGAAGTTTTGACTCACATACATTACATAACAGTATCTAGGCACATGCCAA 318

  scaffold40|si     183161 --TATCTCAAATATTTTTGTACTGCAAGCCTTATGGATTGCCCTTAAATG 183208
                           --     i  i                              v        
C genome_2_1362        317 GGTATCTTAAGTATTTTTGTACTGCAAGCCTTATGGATTGCACTTAAATG 268

  scaffold40|si     183209 AATGTAATATGCACGCAACATCCACCGCTCTTGGTATAGCTCACCTGAAA 183258
                                        i      v     i            i          
C genome_2_1362        267 AATGTAATATGCATGCAACAGCCACCACTCTTGGTATAGTTCACCTGAAA 218

  scaffold40|si     183259 GCATCAAAAAGGACCCTTAAATGAAGTAAACACTCTACGTCCTTTCATGT 183308
                            i                                 i i     i   i  
C genome_2_1362        217 GTATCAAAAAGGACCCTTAAATGAAGTAAACACTCCATGTCCTCTCACGT 168

  scaffold40|si     183309 CCTGTCATGTCCTCTGTGTCTAAAATGTAATGTCCTGCGTCCTTGTTTGA 183358
                                                     vv         i     i      
C genome_2_1362        167 CCTGTCATGTCCTCTGTGTCTAAAATTGAATGTCCTGTGTCCTCGTTTGA 118

  scaffold40|si     183359 AAACACTAAAAACACAAGATGTCTAGGACATGTCCTGGACGTGTCCAGGA 183408
                                          i       i                          
C genome_2_1362        117 AAACACTAAAAACACGAGATGTCCAGGACATGTCCTGGACGTGTCCAGGA 68

  scaffold40|si     183409 CCTGTCCACGATATGTCATGGACCGTGTCTTTTTCAACAATTTTTGGACG 183458
                             ----------     v     v                          
C genome_2_1362         67 CC----------ATGTCCTGGACGGTGTCTTTTTCAACAATTTTTGGACG 28

  scaffold40|si     183459 CGGATGCAGCGGACATGTGAAACTAAG 183485
                               i                      
C genome_2_1362         27 CGGACGCAGCGGACATGTGAAACTAAG 1

Matrix = 20p43g.matrix
Kimura (with divCpGMod) = 5.31
Transitions / transversions = 2.44 (22/9)
Gap_init rate = 0.05 (25 / 522), avg. gap size = 1.04 (26 / 25)


599 17.96 0.00 1.71 scaffold40|size1212554 183550 183663 (1028113) C rnd-5_family-413#Unknown (277) 748 636 m_b292s001i7 126693

  scaffold40|si     183550 CTGACACATTGATATAAGATGTTTTTCAGGATATAAAGTGTATGTTTATT 183599
                              v i   i  v  i v iv     v? v  ?          v      
C rnd-5_family-        748 CTGTCGCATCGAAATGATACTTTTTTANGTATNTAAAGTGTATCTTTATT 699

  scaffold40|si     183600 GCCAAATTTGTTTTGGAGGGAAAAGTGTCCCGAGTGATGTCCCGCATTGT 183649
                              ii   i       v   -           v            i  v 
C rnd-5_family-        698 GCCGGATTCGTTTTGGCGGG-AAAGTGTCCCGCGTGATGTCCCGCGTTCT 650

  scaffold40|si     183650 ACGGCACCGCATTA 183663
                             i  v    i   
C rnd-5_family-        649 ACAGCCCCGCGTTA 636

Matrix = 20p43g.matrix
Kimura (with divCpGMod) = 14.97
Transitions / transversions = 0.91 (10/11)
Gap_init rate = 0.01 (1 / 113), avg. gap size = 1.00 (1 / 1)


227 10.78 0.00 0.00 scaffold40|size1212554 183664 184015 (1027761) (TCCTGC)n#Simple_repeat 1 352 (0) c_b292s251i2 126696

  scaffold40|si     183664 TCCTGCTCCTGCTCCTGCTCCTGCTCCTGCTCCTGCTCCTGCTCCTGCTC 183713
                                                                             
  (TCCTGC)n#Sim          1 TCCTGCTCCTGCTCCTGCTCCTGCTCCTGCTCCTGCTCCTGCTCCTGCTC 50

  scaffold40|si     183714 CTGCTCCTGCTCCTGCTCCTGCTCCTGCTCCTGCTCCTGCTCCTGCTCCT 183763
                                                                             
  (TCCTGC)n#Sim         51 CTGCTCCTGCTCCTGCTCCTGCTCCTGCTCCTGCTCCTGCTCCTGCTCCT 100

  scaffold40|si     183764 GCTCCTGCTCCTGCTCCTGCTCCTGCTCCTGCTCCTGCTCCTCCTCCTCC 183813
                                                                     v     v 
  (TCCTGC)n#Sim        101 GCTCCTGCTCCTGCTCCTGCTCCTGCTCCTGCTCCTGCTCCTGCTCCTGC 150

  scaffold40|si     183814 TCCTCCTCCTCCTCCTCCTCCTCCTCCTCCTCCTCCTCCTCCTCCTCCTC 183863
                               v     v     v     v     v     v     v     v   
  (TCCTGC)n#Sim        151 TCCTGCTCCTGCTCCTGCTCCTGCTCCTGCTCCTGCTCCTGCTCCTGCTC 200

  scaffold40|si     183864 CTCCTCCTCCTCCTCCTCCTCCTCCTCCTCCTCCTCCTCCTCCTTCTCCT 183913
                             v     v     v     v     v     v     v     v     
  (TCCTGC)n#Sim        201 CTGCTCCTGCTCCTGCTCCTGCTCCTGCTCCTGCTCCTGCTCCTGCTCCT 250

  scaffold40|si     183914 TCTCCTTCTCCTTCTCCTTCTCCTTCTCCTTCTCCTTCTCCTTCTCCTTC 183963
                           v     v     v     v     v     v     v     v     v 
  (TCCTGC)n#Sim        251 GCTCCTGCTCCTGCTCCTGCTCCTGCTCCTGCTCCTGCTCCTGCTCCTGC 300

  scaffold40|si     183964 TCCTTCTCCTTCTCCTTCTCCTTCTCCTTCTCCTTCTCCTTCTCCTTCTC 184013
                               v     v     v     v     v     v     v     v   
  (TCCTGC)n#Sim        301 TCCTGCTCCTGCTCCTGCTCCTGCTCCTGCTCCTGCTCCTGCTCCTGCTC 350

  scaffold40|si     184014 CT 184015
                             
  (TCCTGC)n#Sim        351 CT 352

Matrix = Unknown
Transitions / transversions = 0.00 (0/35)
Gap_init rate = 0.00 (0 / 351), avg. gap size = 0.0 (0 / 0)


959 21.04 13.59 0.62 scaffold40|size1212554 184019 184305 (1027471) rnd-1_family-26#Unknown 1 324 (0) m_b292s001i8 126697

  scaffold40|si     184019 GTGAGACA-CTTTTTAACGTTTCACCAT------------TACAGTATAC 184055
                                   -i     v  v   ii    ------------i      vi 
  rnd-1_family-          1 GTGAGACAGTTTTTTCACTTTTTGCCATAACAGGTACTTCCACAGTAAGC 50

  scaffold40|si     184056 ACAAGTGTAATTGATGGTAAGAAATTATTTTTTAGGGTTGGTGTACATGT 184105
                           v?   i v v  iviv    iv     v     v      ii       v
  rnd-1_family-         51 TNAAGCGAACTTACCTGTAAATAATTAATTTTTCGGGTTGACGTACATGG 100

  scaffold40|si     184106 GTAGTCATCATGTTTTGATGTCTGCTTACCTTTAAAAAATATATCTTATT 184155
                                              v    i        -    v           
  rnd-1_family-        101 GTAGTCATCATGTTTTGATCTCTGTTTACCTTT-AAAATTATATCTTATT 149

  scaffold40|si     184156 TGCAAAATATGTGCATTCATGT--------------------GCATGGTG 184185
                            vv     iv i  i   ii  --------------------  iv  i 
  rnd-1_family-        150 TCAAAAATGGGCGCGTTCGCGTGCGAGGCGCGCGCGAAGCGCGCGAGGCG 199

  scaffold40|si     184186 CACGTGCCTACT---AACAAAGCTTTGAGAAGCCACCCTATTTTTAAACG 184232
                               i   i i ---   v    v v  v       ii           v
  rnd-1_family-        200 CACGCGCCCATTTACAACTAAGCGTAGACAAGCCACTTTATTTTTAAACC 249

  scaffold40|si     184233 CAT-ACTTCCTCTGTTTCAACTATATTTC-TTCTCTCTAACTGCCTGC-A 184279
                           i i-              v  v -   v -    v    i  vv  i - 
  rnd-1_family-        250 TACGACTTCCTCTGTTTCTACGA-ATTGCATTCTGTCTAGCTCGCTACAA 298

  scaffold40|si     184280 AAAATCTTGCAGTGGTTGCTGGTAAT 184305
                                       i  i    i     
  rnd-1_family-        299 AAAATCTTGCAGCGGCTGCTAGTAAT 324

Matrix = 20p43g.matrix
Kimura (with divCpGMod) = 20.14
Transitions / transversions = 1.07 (31/29)
Gap_init rate = 0.03 (9 / 286), avg. gap size = 4.56 (41 / 9)


283 19.57 4.30 6.59 scaffold40|size1212554 184385 184477 (1027299) genome_2_20414#DNA 5 95 (627) m_b292s001i9 126698

  scaffold40|si     184385 TGTTAGGCCAAAAGCTTGGGAAGATACA----TCAGTGAAAAAGTGACAA 184430
                                                 i  v  ----i   -    vv  i v  
  genome_2_2041          5 TGTTAGGCCAAAAGCTTGGGAAAATTCAATTCCCAG-GAAATTGTAAAAA 53

  scaffold40|si     184431 AAGGGGGGAGAGCGAAAAGCAAAAGCTTAAACCAACTGGTTTCTTAA 184477
                           v ii   i-----      v        i ivv     v        
  genome_2_2041         54 CAAAGGGA-----GAAAAGAAAAAGCTTGAGAAAACTGTTTTCTTAA 95

Matrix = 20p43g.matrix
Kimura (with divCpGMod) = 22.73
Transitions / transversions = 0.89 (8/9)
Gap_init rate = 0.08 (7 / 92), avg. gap size = 1.43 (10 / 7)


3163 18.07 0.00 0.36 scaffold40|size1212554 184477 185026 (1026750) C genome_1_9665#DNA (0) 580 33 m_b292s001i10 126699

  scaffold40|si     184477 ACCCTCCAACGCCAACTTATGCAGAATTCTGCATAAGTTAGCTAACTTAT 184526
                                      v      i     i    vi  i      ii      i 
C genome_1_9665        580 ACCCTCCAACGGCAACTTGTGCAGGATTCGACACAAGTTAATTAACTTGT 531

  scaffold40|si     184527 GCAGAATCCTGCATAAGTTAACAAAAATGATGACGTTTCATCATGTTCTT 184576
                               i        i        v       ivv                v
C genome_1_9665        530 GCAGGATCCTGCACAAGTTAACTAAAATGACCCCGTTTCATCATGTTCTG 481

  scaffold40|si     184577 GTCACTTTCAGTTCAAACTTATAAGTCAGCTGAATTCCTCATAAAAAATT 184626
                               v     v v  vv  v  iv                ii        
C genome_1_9665        480 GTCAGTTTCACTACATTCTGATGCGTCAGCTGAATTCCTCGCAAAAAATT 431

  scaffold40|si     184627 GGCCTTAAGGACCACCATAATACCTACGATCAATCTGATCATCCATCTTG 184676
                               i  ii           i v       i v i -           v 
C genome_1_9665        430 GGCCCTAGAGACCACCATAACAACTACGATTACTTT-ATCATCCATCTAG 382

  scaffold40|si     184677 CGCAGCCATCTCATTGTCTAGCACAGCCACATTTTCTTCGATCAAGAATG 184726
                                       i ii             iv iv     v        i 
C genome_1_9665        381 CGCAGCCATCTCGTCATCTAGCACAGCCATCTCGTCTTCTATCAAGAACG 332

  scaffold40|si     184727 CACATCCCACCAGACAGCCATCGGACAACGACCAATTATCTTTCTTGATT 184776
                           i iv v   i                i         i        i    
C genome_1_9665        331 TATTTACCATCAGACAGCCATCGGACGACGACCAATCATCTTTCTCGATT 282

  scaffold40|si     184777 CCTATACAGATTGGGCCCGTTCGTACCGCAGAACATTCCCTCCCTTTCGC 184826
                                i  vi  v        i       vv            v    v 
C genome_1_9665        281 CCTATGCATGTTCGGCCCGTTTGTACCGCCTAACATTCCCTCCGTTTCCC 232

  scaffold40|si     184827 AAGATTTATTGGCGGTGTTGGGATATTGTGCCTGTTCGTGCTACCGGACA 184876
                               v  v     i  v i      v  i              v  i   
C genome_1_9665        231 AAGAGTTTTTGGCAGTCTCGGGATAGTGCGCCTGTTCGTGCTAACGAACA 182

  scaffold40|si     184877 TACCCTTGCCTTTCAAATCACAAGTGTGGAATCCCATCACTGAAGAGATA 184926
                            v  v i     i                      i i      i i   
C genome_1_9665        181 TCCCATCGCCTTCCAAATCACAAGTGTGGAATCCCGTTACTGAAAAAATA 132

  scaffold40|si     184927 TGTGTCAAGATAGCAAGGTTTTATGCTTGAAAAGTCTTAACTTATGCAAG 184976
                                  vv  v  iv v   v i  i v   vii        i      
C genome_1_9665        131 TGTGTCATCATTGCGCGCTTTAACGCCTTAAATACCTTAACTTGTGCAAG 82

  scaffold40|si     184977 ATTCTGTATATGTTGTAAAAAACAACTTGTGCAGAATCTTGCATAAGTTA 185026
                             i   i i v     -           i     i        i      
C genome_1_9665         81 ATCCTGCACAAGTTGT-AAAAACAACTTATGCAGGATCTTGCACAAGTTA 33

Matrix = 20p43g.matrix
Kimura (with divCpGMod) = 18.22
Transitions / transversions = 1.30 (56/43)
Gap_init rate = 0.00 (2 / 549), avg. gap size = 1.00 (2 / 2)


360 15.01 3.16 8.89 scaffold40|size1212554 184957 185051 (1026725) genome_1_9665#DNA 24 113 (467) m_b292s001i11 126700

  scaffold40|si     184957 AAAGT--CTTAACTTATGCAAGATTCTGTATATGTTGTAAAAAACAACTT 185004
                                --        i        i   i   v     vvvv -      
  genome_1_9665         24 AAAGTACCTTAACTTGTGCAAGATCCTGCATAAGTTGTTTTTA-CAACTT 72

  scaffold40|si     185005 GTGCAGAATCTTGCATAAGTTACCCAAATTGGTATTGGAGG-GTTAAA 185051
                                 i        i      v-------      vi   -      
  genome_1_9665         73 GTGCAGGATCTTGCACAAGTTAA-------GGTATTTAAGGCGTTAAA 113

Matrix = 20p43g.matrix
Kimura (with divCpGMod) = 16.71
Transitions / transversions = 0.86 (6/7)
Gap_init rate = 0.11 (10 / 94), avg. gap size = 1.10 (11 / 10)


3385 11.50 6.24 2.86 scaffold40|size1212554 185047 185655 (1026121) C genome_2_20414#DNA (88) 634 6 m_b292s001i12 126701

  scaffold40|si     185047 TTAAACTATTGCTTTTTTAGACTTTTACAATTCCAATGGAACAGTCAAAT 185096
                               i  v    v     -       i       v v       i     
C genome_2_2041        634 TTAAGCTTTTGCGTTTTT-GACTTTTGCAATTCCTAGGGAACAGCCAAAT 586

  scaffold40|si     185097 TAGTGGGAAAGCTAGGGAATGAAAATGTATCTGCATC------------- 185133
                                  i  v i      ivv               -------------
C genome_2_2041        585 TAGTGGGGAATCCAGGGAACCTAAATGTATCTGCATCATTTTCCTGTGAT 536

  scaffold40|si     185134 ---GAAAGGATACTTATGTATTCAGGCATATCTTTACTTCGGATTGGCAT 185180
                           ---              v     v          v  v i          
C genome_2_2041        535 CAGGAAAGGATACTTATCTATTCTGGCATATCTTGACATTGGATTGGCAT 486

  scaffold40|si     185181 CAATTCATTGCAATTCCTTAAGAATTTTAACCACACCCTTCCTTATCACC 185230
                                                     v   i    v     v        
C genome_2_2041        485 CAATTCATTGCAATTCCTTAAGAATTGTAATCACAACCTTCATTATCACC 436

  scaffold40|si     185231 AATAATACCAATTCTCATGG-ATTTGCTATCAAAGGTCGGCCAATAAAGT 185279
                                 vv        i   -    i--           i          
C genome_2_2041        435 AATAATTACAATTCTCGTGGAATTTA--ATCAAAGGTCGACCAATAAAGT 388

  scaffold40|si     185280 CATCATAATTCTCTGGGAATTGTAATATGACA-----------------G 185312
                                i  v                     i ----------------- 
C genome_2_2041        387 CATCACAAATCTCTGGGAATTGTAATATGATACTAAAATTATTCAAATTG 338

  scaffold40|si     185313 GATCCTTTTCTATCCAATACATTCTTACAATTCTCTGGGACTTGTAACTA 185362
                           v    v               v      -       --  v         
C genome_2_2041        337 TATCCATTTCTATCCAATACAATCTTAC-ATTCTCT--GAATTGTAACTA 291

  scaffold40|si     185363 ACAGTGTCACTGAAAATGTAATGCTATCTAT---TTAGGTCAAAATATGT 185409
                                      v       i           ---              v 
C genome_2_2041        290 ACAGTGTCACTTAAAATGTGATGCTATCTATTTGTTAGGTCAAAATATTT 241

  scaffold40|si     185410 TCTGCATACATGAGTTCATACAAAAAAATCAAACTGCTATGAATGAGGAA 185459
                            vi    i  v  i       v            v     v         
C genome_2_2041        240 TACGCATGCAGGAATTCATACTAAAAAATCAAACAGCTATCAATGAGGAA 191

  scaffold40|si     185460 AACACTTCATATCTAATGTGATTCTCACATTTTTGAAATTATTACGGCAG 185509
                             ii vi iv                             v     i  v 
C genome_2_2041        190 AATGCACCGAATCTAATGTGATTCTCACATTTTTGAAATAATTACAGCCG 141

  scaffold40|si     185510 TTCTGTAGGAATTGAAATGGACATTTTTGGCCAAAGAGCAAGAGCTCACG 185559
                                         v                    i     i    i v 
C genome_2_2041        140 TTCTGTAGGAATTGCAATGGACATTTTTGGCCAAAAAGCAAAAGCTTAAG 91

  scaffold40|si     185560 AACTTAGTTTTCTCAAGCTTTTTTCTTTTTGGCTTGTTGGCTTCCTTGTT 185609
                             vvi             -          -----------  i    vv 
C genome_2_2041         90 AAAACAGTTTTCTCAAGC-TTTTTCTTTT-----------CTCCCTTTGT 53

  scaffold40|si     185610 TTTTACAATTCCCTGGTAA-TGTATTTTCCCAAGCTTTTGGCCTAAC 185655
                                     i     v  -  v                        
C genome_2_2041         52 TTTTACAATTTCCTGGGAATTGAATTTTCCCAAGCTTTTGGCCTAAC 6

Matrix = 20p43g.matrix
Kimura (with divCpGMod) = 11.96
Transitions / transversions = 0.70 (28/40)
Gap_init rate = 0.04 (24 / 608), avg. gap size = 2.33 (56 / 24)


16 18.94 0.00 0.00 scaffold40|size1212554 185683 185718 (1026058) (CTAC)n#Simple_repeat 1 36 (0) m_b292s252i0 126702

  scaffold40|si     185683 CTACGTCCCTACCTACCTCTCTATCTACCTACTTAC 185718
                               v v           vi   i        i   
  (CTAC)n#Simpl          1 CTACCTACCTACCTACCTACCTACCTACCTACCTAC 36

Matrix = Unknown
Transitions / transversions = 1.00 (3/3)
Gap_init rate = 0.00 (0 / 35), avg. gap size = 0.0 (0 / 0)


328 12.50 1.56 0.00 scaffold40|size1212554 187697 187760 (1024016) C rnd-1_family-147#Unknown (2) 1331 1267 m_b292s001i13 126703

  scaffold40|si     187697 TCTCTCTATATACGCTCGTGATTATCATACAAACTTTGTATGATGCATAT 187746
                                                v    v      v      v    v v  
C rnd-1_family-       1331 TCTCTCTATATACGCTCGTGAATATCCTACAAAGTTTGTAGGATGGAAAT 1282

  scaffold40|si     187747 ACCTATAAAT-TATA 187760
                               v  v  -    
C rnd-1_family-       1281 ACCTTTATATGTATA 1267

Matrix = 20p43g.matrix
Kimura (with divCpGMod) = 13.87
Transitions / transversions = 0.00 (0/8)
Gap_init rate = 0.02 (1 / 63), avg. gap size = 1.00 (1 / 1)


657 6.90 0.00 0.00 scaffold40|size1212554 187757 187843 (1023933) C rnd-1_family-1297#Unknown (0) 308 222 m_b292s001i14 126704

  scaffold40|si     187757 TATATCAATGTACAGTAAAACTCTTGTGATCGAGCTCGATGTTTGTAGGT 187806
                              i i   i             ?               v          
C rnd-1_family-        308 TATGTTAATATACAGTAAAACTCNTGTGATCGAGCTCGAAGTTTGTAGGT 259

  scaffold40|si     187807 CATGTAAAGAAGCATGTAAAATTGATTTTAAGATATT 187843
                              i                  i              
C rnd-1_family-        258 CATATAAAGAAGCATGTAAAATCGATTTTAAGATATT 222

Matrix = 20p43g.matrix
Kimura (with divCpGMod) = 6.25
Transitions / transversions = 5.00 (5/1)
Gap_init rate = 0.00 (0 / 86), avg. gap size = 0.0 (0 / 0)


1093 15.58 0.50 0.50 scaffold40|size1212554 187851 188050 (1023726) C genome_11_20665#DNA (0) 1304 1105 m_b292s001i15 126705

  scaffold40|si     187851 TCCTAATATTCCTAGATTCTTAAATACCTATTTCCTAATTTCCTTTTTTT 187900
                                      v  i        vvv           v  i v       
C genome_11_206       1304 TCCTAATATTCGTAAATTCTTAATGTCCTATTTCCTATTTCCATTTTTTT 1255

  scaffold40|si     187901 CAATTTTCCCTCATCTAGCAATGCCCTAAATTCAGTCTAGCTATTTCTAA 187950
                            vi                   vii     i iii     v         
C genome_11_206       1254 CCGTTTTCCCTCATCTAGCAATTTTCTAAACTTGATCTAGGTATTTCTAA 1205

  scaffold40|si     187951 ACCGATTTCTAAATTGAGTCCCTTGGGAAGGGGTCGGTACCCCTTCCCAC 188000
                            i            i          i  v      vv      i      
C genome_11_206       1204 ATCGATTTCTAAATCGAGTCCCTTGAGACGGGGTCCCTACCCCCTCCCAC 1155

  scaffold40|si     188001 GGGACTGAAC-ATTTCTATCCTATTTTCCTATTTATAATTATCACGCTTC 188049
                                     -              v       iv i   - v     i 
C genome_11_206       1154 GGGACTGAACGATTTCTATCCTATTGTCCTATTCTTGATT-TGACGCTCC 1106

  scaffold40|si     188050 C 188050
                            
C genome_11_206       1105 C 1105

Matrix = 20p43g.matrix
Kimura (with divCpGMod) = 16.39
Transitions / transversions = 1.07 (16/15)
Gap_init rate = 0.01 (2 / 199), avg. gap size = 1.00 (2 / 2)


1980 3.06 0.00 0.00 scaffold40|size1212554 188051 188279 (1023497) rnd-1_family-354#Unknown 1 229 (329) m_b292s001i16 126706

  scaffold40|si     188051 GGTCCCATTTTCACCATTTATTTTCCACGACGTCTATGATCTGAAGCGCA 188100
                                                                             
  rnd-1_family-          1 GGTCCCATTTTCACCATTTATTTTCCACGACGTCTATGATCTGAAGCGCA 50

  scaffold40|si     188101 GTGGCTGTGCGTTTCATGTTGTTCTTCCCCACAAAACCTCCTTCCTGTAA 188150
                                                                             
  rnd-1_family-         51 GTGGCTGTGCGTTTCATGTTGTTCTTCCCCACAAAACCTCCTTCCTGTAA 100

  scaffold40|si     188151 TCATGACGATCAACTACTTGTTAAATCTTCTGCTTGTAAAAAAAGTCATG 188200
                                             ?                               
  rnd-1_family-        101 TCATGACGATCAACTACTNGTTAAATCTTCTGCTTGTAAAAAAAGTCATG 150

  scaffold40|si     188201 TCCCGTAAGAGTAGAAGATTCGTTTTCTCTCGAAATCGGAAGGTGATGTG 188250
                                      i             v   ?        v           
  rnd-1_family-        151 TCCCGTAAGAGCAGAAGATTCGTTTACTCNCGAAATCGCAAGGTGATGTG 200

  scaffold40|si     188251 GCACCAGATGGATGCAAGAGAGCGCTACA 188279
                              v?      i     i   v       
  rnd-1_family-        201 GCAGNAGATGGGTGCAAAAGATCGCTACA 229

Matrix = 20p43g.matrix
Kimura (with divCpGMod) = 3.16
Transitions / transversions = 0.75 (3/4)
Gap_init rate = 0.00 (0 / 228), avg. gap size = 0.0 (0 / 0)

755 13.94 2.37 2.37 scaffold40|size1212554 188215 188383 (1023393) rnd-1_family-866#Unknown 178 346 (0) m_b292s001i17 126706

  scaffold40|si     188215 AAGATTCGTTTTCTCTCGAAATCGGAAGGTGATGTG-GCACCAGA-TGGA 188262
                                      v   v        v  -   v -  -   v?   -   i
  rnd-1_family-        178 AAGATTCGTTTACTCGCGAAATCGCAA-GTGCT-TGCGCAGNAGATTGGG 225

  scaffold40|si     188263 TGCAAGAGAGCGCTACATCAGACAGCGGCGTATTCCCAGAGGCTCTTTGC 188312
                                i   v         v ?     v         v ??         
  rnd-1_family-        226 TGCAAAAGATCGCTACATCCGNCAGCGTCGTATTCCCCGNNGCTCTTTGC 275

  scaffold40|si     188313 TTAGCCTTAAAAAAAGTCCGTGGCGTCGAGTGTACATGCA--GGGTGACG 188360
                            vvv v i  v ii     ?        ?  ? --     --v       
  rnd-1_family-        276 TGTCCATCAACAGGAGTCCNTGGCGTCGNGTNT--ATGCATCTGGTGACG 323

  scaffold40|si     188361 ACCAGGCCTTCATCACACTGACT 188383
                            i      v v     ?  ?   
  rnd-1_family-        324 ATCAGGCCATGATCACNCTNACT 346

Matrix = 20p43g.matrix
Kimura (with divCpGMod) = 16.43
Transitions / transversions = 0.35 (6/17)
Gap_init rate = 0.04 (7 / 168), avg. gap size = 1.14 (8 / 7)

264 25.83 3.66 5.59 scaffold40|size1212554 188266 188429 (1023347) rnd-5_family-2312#Unknown 282 442 (0) m_b292s001i18 126706

  scaffold40|si     188266 AAGAGAGCGCTACATCAGACAGCGGCGTATTCCCAGAGGCTCTTTGCTTA 188315
                              i  v v             v? v v      v  iv   i      -
  rnd-5_family-        282 AAGGGATCTCTACATCAGACAGANGAGAATTCCCCGAATCTCCTTGCTT- 330

  scaffold40|si     188316 GCCTTA--AAAAAAGTCC-GTGGCGTCGAGTGTACATGC--AGGGTGACG 188360
                           -    v--vv vv     -?    i  --i   i v   --v?iiii i 
  rnd-5_family-        331 -CCTTCTTCTACCAGTCCNNTGGCATC--ATGTGCTTGCCTCNAACAATG 377

  scaffold40|si     188361 ACCAGGCCTTCATCACACTGACTGGTTTCGACTTCGAT-TCATTCCACTA 188409
                                  ?v v  v  iv   ?   v   ----  ?i -v v   v    
  rnd-5_family-        378 ACCAGGCNATGATGACGATGANTGGATTC----TCNGTAGCCTTCAACTA 423

  scaffold40|si     188410 TCTCTTGTCTCTGTTTGCTC 188429
                             -v    iii       i 
  rnd-5_family-        424 TC-GTTGTTCTTGTTTGCCC 442

Matrix = 20p43g.matrix
Kimura (with divCpGMod) = 32.37
Transitions / transversions = 0.74 (17/23)
Gap_init rate = 0.08 (13 / 163), avg. gap size = 1.15 (15 / 13)


1270 15.62 1.16 0.77 scaffold40|size1212554 188521 188778 (1022998) rnd-1_family-336#Unknown 1 259 (0) m_b292s001i19 126707

  scaffold40|si     188521 TCCGGCAGACTGTTTAGGACTTGTTTTGTCTTGGAGTCGTACTCGTGGTT 188570
                              v  v  i   i ?  ?         v v        ?  i  ?  ? 
  rnd-1_family-          1 TCCCGCTGATTGTCTNGGNCTTGTTTTGGCGTGGAGTCGNACCCGNGGNT 50

  scaffold40|si     188571 CGTTAATGGTGCTGCAGTTAATTTT-GGATTAACCATGACTCCTGTCG-G 188618
                               i     v        i     -  ?? i  ?   ?       ? - 
  rnd-1_family-         51 CGTTGATGGTTCTGCAGTTGATTTTTGGNNTGACNATGNCTCCTGTNGCG 100

  scaffold40|si     188619 AAATATCTTCAGTTTGCCAGGACGAATTCTTGTGAAGATTCTCAAAGCAC 188668
                             i  i  ?        ?    - i  ?  i  ?   i         v  
  rnd-1_family-        101 AAGTACCTNCAGTTTGCNAGGA-GGATNCTCGTNAAGGTTCTCAAAGGAC 149

  scaffold40|si     188669 ATCCGATGGGTAGGATTCAACTACCAGATGCACATAAATTAGAGGAGTAT 188718
                              vvv   vi i   ivii  ?   ?vi  vv v   i i         
  rnd-1_family-        150 ATCATCTGGCCAAGATCAGGCTNCCANCCGCTGAGAAACTGGAGGAGTAT 199

  scaffold40|si     188719 TGGTCTATGATTCATAC-TCGTCATCCTTTACTGGACAACGTGTGGGGCA 188767
                           i  v v        -  -?  ?      v v  ?     i  ?       
  rnd-1_family-        200 CGGGCGATGATTCA-ACGNCGNCATCCTGTCCTNGACAATGTNTGGGGCA 248

  scaffold40|si     188768 CTATGGATGGG 188778
                            ?         
  rnd-1_family-        249 CNATGGATGGG 259

Matrix = 20p43g.matrix
Kimura (with divCpGMod) = 17.91
Transitions / transversions = 1.11 (21/19)
Gap_init rate = 0.02 (5 / 257), avg. gap size = 1.00 (5 / 5)


2479 6.31 0.00 0.30 scaffold40|size1212554 189120 189453 (1022323) rnd-1_family-354#Unknown 226 558 (0) m_b292s001i20 126708

  scaffold40|si     189120 TGCAATGAAGAGGGAGGCTACGAGCATGCGTCAGTCAGCGGAATGGGGAA 189169
                            i                v           ?  i  ?     i       
  rnd-1_family-        226 TACAATGAAGAGGGAGGCAACGAGCATGCGNCAATCNGCGGAGTGGGGAA 275

  scaffold40|si     189170 TGAGAGCAGTACAGGCATCATTCCCCAGACTAAAGGACACAATGATATAT 189219
                             v    ?  ?   v ?              i         ?    ?  i
  rnd-1_family-        276 TGCGAGCNGTNCAGTCNTCATTCCCCAGACTGAAGGACACANTGATNTAC 325

  scaffold40|si     189220 GAGGAATATGGGGAACGGAGAATTACATTTGATTGCTTATTTCACCTGTT 189269
                                i?    i  iv       i              ?           
  rnd-1_family-        326 GAGGAGNATGGAGAGAGGAGAATCACATTTGATTGCTTNTTTCACCTGTT 375

  scaffold40|si     189270 TAACATGCGCTCACGTCTTGTTGGGATAAATCAAATAACTGCGGTATACT 189319
                           i   v    v        v  ?  ?  ?        ?  ?? ?  ?    
  rnd-1_family-        376 CAACCTGCGATCACGTCTGGTNGGNATNAATCAAATNACNNCNGTNTACT 425

  scaffold40|si     189320 TGCCAACTCTGGACATTGATGCAAACATAGAGTATCTTGGTTAAAGATAA 189369
                               ?         i             ?    -                
  rnd-1_family-        426 TGCCNACTCTGGACGTTGATGCAAACATNGAGT-TCTTGGTTAAAGATAA 474

  scaffold40|si     189370 ATGTATAGTACAAATGCAATAACTTTTGTCAAAGATAATTCAAACCACTT 189419
                                      i                                      
  rnd-1_family-        475 ATGTATAGTACGAATGCAATAACTTTTGTCAAAGATAATTCAAACCACTT 524

  scaffold40|si     189420 AAAATAGATGTTAATAACATAATGATTAGTTTTA 189453
                                                  i       i  
  rnd-1_family-        525 AAAATAGATGTTAATAACATAATAATTAGTTCTA 558

Matrix = 20p43g.matrix
Kimura (with divCpGMod) = 6.09
Transitions / transversions = 2.00 (14/7)
Gap_init rate = 0.00 (1 / 333), avg. gap size = 1.00 (1 / 1)


5211 4.08 0.00 2.98 scaffold40|size1212554 189451 190107 (1021669) C rnd-1_family-904#Unknown (0) 644 7 m_b292s001i21 126709

  scaffold40|si     189451 TTAAAATAGATGTTAATAACATAATAATTAGTTCTATTCCTCTGGGGATT 189500
                                                                             
C rnd-1_family-        644 TTAAAATAGATGTTAATAACATAATAATTAGTTCTATTCCTCTGGGGATT 595

  scaffold40|si     189501 TGCCTTCGGTCGGATGAAAGTTGTCTTCATTGGTATTTGTTTGATTGATG 189550
                                                       i                 v   
C rnd-1_family-        594 TGCCTTCGGTCGGATGAAAGTTGTCTTCGTTGGTATTTGTTTGATTCATG 545

  scaffold40|si     189551 TCCATGGGAGGGATTGTTGGAGGAGGAGTCATGTTTGCTGGAAGAGGAGG 189600
                                                                             
C rnd-1_family-        544 TCCATGGGAGGGATTGTTGGAGGAGGAGTCATGTTTGCTGGAAGAGGAGG 495

  scaffold40|si     189601 AGTCATGTTTGCTGGAGGAGGAGGCATGTTGGCTTGATATGCCGAGACAA 189650
                                                                             
C rnd-1_family-        494 AGTCATGTTTGCTGGAGGAGGAGGCATGTTGGCTTGATATGCCGAGACAA 445

  scaffold40|si     189651 AAGGCTGATTGTGAACATTCCCTCCCATCATCATCATCATCATAGCTCCC 189700
                                    i               ------------------       
C rnd-1_family-        444 AAGGCTGATCGTGAACATTCCCTCC------------------AGCTCCC 413

  scaffold40|si     189701 ATAAACTGCTGCTGCATCTGCATCTGCATACGCCTGTCCTCCCTCTGTTC 189750
                                                 ?                    v   i  
C rnd-1_family-        412 ATAAACTGCTGCTGCATCTGCANCTGCATACGCCTGTCCTCCCGCTGCTC 363

  scaffold40|si     189751 CTCCATCCTAATTCTTCGTTCCTCTCTTTCATCCTCACGATCTGCCTCAC 189800
                                    v  i    ?         i  ?     i  i  ?       
C rnd-1_family-        362 CTCCATCCTCATCCTTCNTTCCTCTCTCTCNTCCTCGCGGTCNGCCTCAC 313

  scaffold40|si     189801 GATTGCGCATCTCCTGCATCTGTTGTGAGGTCATCATCATCATCAATTCA 189850
                            ? i?        ? ?      i  - vv          ?   ? ?   i
C rnd-1_family-        312 GNTCNCGCATCTCNTNCATCTGCTG-GTTGTCATCATCANCATNANTTCG 264

  scaffold40|si     189851 CTGAAACTTGGTTCATCCTCCGTGTAACGACCTCGTTTGTTTTGTCTCCT 189900
                           i             i  v  v?   v                  i  v v
C rnd-1_family-        263 TTGAAACTTGGTTCGTCGTCGNTGTCACGACCTCGTTTGTTTTGCCTGCG 214

  scaffold40|si     189901 GGTGACTGGTGTCAAAGCAGTAGTTCTCTAGAAGAGCATGTGAGAACATG 189950
                           ?     v  ?     ii    ?                            
C rnd-1_family-        213 NGTGACGGGNGTCAAGACAGTNGTTCTCTAGAAGAGCATGTGAGAACATG 164

  scaffold40|si     189951 AAACATTAGTCACGTAAGAATAAAAATACATTCATCACAATGGACTCACT 190000
                                                                             
C rnd-1_family-        163 AAACATTAGTCACGTAAGAATAAAAATACATTCATCACAATGGACTCACT 114

  scaffold40|si     190001 CGTGGACGTGGAGTTCCTTGGTGATTTCCAGATGAGCTATCATCTCCTCC 190050
                                                                             
C rnd-1_family-        113 CGTGGACGTGGAGTTCCTTGGTGATTTCCAGATGAGCTATCATCTCCTCC 64

  scaffold40|si     190051 CTGTAATCCAGCAACCGAAGGAGTTGCACTTGCACGAGCAACACCTCGAG 190100
                                                                             
C rnd-1_family-         63 CTGTAATCCAGCAACCGAAGGAGTTGCACTTGCACGAGCAACACCTCGAG 14
```
