## Supplementary material for "Improved Reference Genome for *Cyclotella Cryptica* CCMP332, a Model for Cell Wall Morphogenesis, Salinity Adaptation, and Lipid Production in Diatoms (Bacillariophyta)": cryptica_pilon5.fasta.align (part 470 of 753)

```
  scaffold40|si     190101 CAACACC 190107
                                  
C rnd-1_family-         13 CAACACC 7

Matrix = 20p43g.matrix
Kimura (with divCpGMod) = 3.54
Transitions / transversions = 1.36 (15/11)
Gap_init rate = 0.03 (19 / 656), avg. gap size = 1.00 (19 / 19)


5821 6.52 0.00 0.00 scaffold40|size1212554 190126 190892 (1020884) C rnd-1_family-667#Unknown (0) 767 1 m_b292s001i22 126710

  scaffold40|si     190126 ACCGACACCTACATTGTTTTCTTCGGCCTCAAGTTCTTCTCCTCCTCCCA 190175
                              v   ?i ?                                       
C rnd-1_family-        767 ACCTACANTTNCATTGTTTTCTTCGGCCTCAAGTTCTTCTCCTCCTCCCA 718

  scaffold40|si     190176 CAGCAATATTGCTTGCCTCATCTTGGTTCAAATCTACATCCTCTTCATCA 190225
                             v                     v         v               
C rnd-1_family-        717 CATCAATATTGCTTGCCTCATCTTCGTTCAAATCAACATCCTCTTCATCA 668

  scaffold40|si     190226 TCTGGAGCAAACAGCTCCTCTTCTGAACCCGTCACTCCTTCTGTTTTCTC 190275
                               ?   i  ?     ?  i     ?  ?  ?  ?  i  ? vi     
C rnd-1_family-        667 TCTGNAGCGAANAGCTCNTCCTCTGANCCNGTNACNCCCTCNGACTTCTC 618

  scaffold40|si     190276 GATGATCAAGCGGCGAATTTCTTTTGCCTCTCTCACCTCAGCAGGAATGT 190325
                                             i  i  ?     i ?v  v    ??  v    
C rnd-1_family-        617 GATGATCAAGCGGCGAATCTCCTTNGCCTCCCNGACGTCAGNNGGCATGT 568

  scaffold40|si     190326 TAGGATCCCCTGTACCCATCTTTGTCTTGGAGATCTTGTTGAACTTTTTC 190375
                            i        ?  ?        ?     v    v            i   
C rnd-1_family-        567 TGGGATCCCCNGTNCCCATCTTNGTCTTCGAGAGCTTGTTGAACTTCTTC 518

  scaffold40|si     190376 TTCAATTGATCCCCACTACGTCCTTCATCGGGATGATAGGCCGAGTGGCG 190425
                               i            ?  ii       ?  i     ?    v      
C rnd-1_family-        517 TTCAGTTGATCCCCACTNCGCTCTTCATCNGGGTGATANGCCGTGTGGCG 468

  scaffold40|si     190426 TTGAGCCACGAGATCCCATTCCAAACCAGAAATTGGTAGATAATGGCGGA 190475
                              ?  ?           i    ??  ?     v  ?     v v     
C rnd-1_family-        467 TTGNGCNACGAGATCCCACTCCANNCCNGAAATGGGNAGATACTCGCGGA 418

  scaffold40|si     190476 CGGCCTCAAGGAGATTCCAGACTTCAGTTTGGGAATAATTTGTTCGTCCC 190525
                            v     ?  v vi  ?v ?  i  i              ? v       
C rnd-1_family-        417 CCGCCTCNAGCATGTTNAANACCTCGGTTTGGGAATAATTNGATCGTCCC 368

  scaffold40|si     190526 ACTGGACGTCCTCCCTCGCCCCGCCCCCGGCCGCGACCGCGCCCACGGCC 190575
                                                                             
C rnd-1_family-        367 ACTGGACGTCCTCCCTCGCCCCGCCCCCGGCCGCGACCGCGCCCACGGCC 318

  scaffold40|si     190576 GCCGCGTCCTACATTACGACCTCCGCCACGTCCGCCGGCTCGACCAGCTT 190625
                                        i          i                         
C rnd-1_family-        317 GCCGCGTCCTACACTACGACCTCCACCACGTCCGCCGGCTCGACCAGCTT 268

  scaffold40|si     190626 CGCCACGACCTGCACCCCTTCCTCTCCCTCCTGAAGCATCGATCGCAGTA 190675
                                                        v   vi   v   i     v 
C rnd-1_family-        267 CGCCACGACCTGCACCCCTTCCTCTCCCTGCTGCGGCAACGACCGCAGGA 218

  scaffold40|si     190676 ACAGCGGACACAGCTGCTACAACAGGATGTGTTTCCGAACCCGTCGGGAC 190725
                                    i                                        
C rnd-1_family-        217 ACAGCGGACGCAGCTGCTACAACAGGATGTGTTTCCGAACCCGTCGGGAC 168

  scaffold40|si     190726 AGGTGGGTCTCTGGTGCTTTTCGCAGAAGAGGTGCTGCCGGTAGATGAGG 190775
                                                   i                         
C rnd-1_family-        167 AGGTGGGTCTCTGGTGCTTTTCGCGGAAGAGGTGCTGCCGGTAGATGAGG 118

  scaffold40|si     190776 AGGAGGATGCTACACTCCATAGATCCTCCTCGGAAGATGGGTCTGACGAA 190825
                                           ?v                                
C rnd-1_family-        117 AGGAGGATGCTACACTNGATAGATCCTCCTCGGAAGATGGGTCTGACGAA 68

  scaffold40|si     190826 TCGACGTCCACCATCGTGATGTTACGATCGAAGAGTGAGACAACTGTTCG 190875
                                          v                             v    
C rnd-1_family-         67 TCGACGTCCACCATCTTGATGTTACGATCGAAGAGTGAGACAACTCTTCG 18

  scaffold40|si     190876 TAATATAATAATCTAGA 190892
                                            
C rnd-1_family-         17 TAATATAATAATCTAGA 1

Matrix = 20p43g.matrix
Kimura (with divCpGMod) = 6.45
Transitions / transversions = 0.92 (24/26)
Gap_init rate = 0.00 (0 / 766), avg. gap size = 0.0 (0 / 0)


457 21.13 2.38 2.38 scaffold40|size1212554 190897 191022 (1020754) C genome_11_20665#DNA (1178) 126 1 m_b292s001i23 126711

  scaffold40|si     190897 TGGGTCTCTAGGTACGTGTTCAAATAGGAATATTAGGCAACAAA-TCGAT 190945
                               i vi   i  ii iv    v             -      - i   
C genome_11_206        126 TGGGCCATTAGATATATAGTCAACTAGGAATATTAGG-AACAAAATTGAT 78

  scaffold40|si     190946 TTCTATCCTATTTTATGGAAATAGGGTTTTAGGCAAAT--AGGAATTCCG 190993
                                v      v    iv     iii v    -- v --       iiv
C genome_11_206         77 TTCTAGCCTATTATATGATAATAGAACTATAGG--ACTTAAGGAATTTTT 30

  scaffold40|si     190994 CAAATAGGAATATTAGGATCGCTCCATTA 191022
                           v                 vv      i  
C genome_11_206         29 AAAATAGGAATATTAGGAGGGCTCCACTA 1

Matrix = 20p43g.matrix
Kimura (with divCpGMod) = 25.09
Transitions / transversions = 1.17 (14/12)
Gap_init rate = 0.04 (5 / 125), avg. gap size = 1.20 (6 / 5)


2574 3.33 0.00 2.42 scaffold40|size1212554 191034 191371 (1020405) C rnd-1_family-780#Unknown (0) 330 1 m_b292s001i24 126712

  scaffold40|si     191034 CTTCCAATACATAAAAATGACTAACTATAAATATGAATTACAAAAGGTCA 191083
                                                                ?            
C rnd-1_family-        330 CTTCCAATACATAAAAATGACTAACTATAAATATGAANTACAAAAGGTCA 281

  scaffold40|si     191084 TACTACTAACTAGTATCTAAGTCTTAACTAAAATATCACGGACTAAGAAA 191133
                                                    v  v                     
C rnd-1_family-        280 TACTACTAACTAGTATCTAAGTCTTCACGAAAATATCACGGACTAAGAAA 231

  scaffold40|si     191134 ACACAGGTTATAATGCCTAGTAAAATAGACAGTTCAATTATTATCACGAC 191183
                                 ?   v               -                      v
C rnd-1_family-        230 ACACAGNTTAAAATGCCTAGTAAAAT-GACAGTTCAATTATTATCACGAA 182

  scaffold40|si     191184 AACAGCAAAAATTATGGTACTAGCTTATACACAAACTAAAAATACCATGT 191233
                           i          -----?                v                
C rnd-1_family-        181 GACAGCAAAAA-----NTACTAGCTTATACACACACTAAAAATACCATGT 137

  scaffold40|si     191234 TAAATTAAACCAAGTCTAAAACAAACCATGAGCCTGCGGCCAACCTAACC 191283
                                                                             
C rnd-1_family-        136 TAAATTAAACCAAGTCTAAAACAAACCATGAGCCTGCGGCCAACCTAACC 87

  scaffold40|si     191284 CTTAACCTCTTTGACTTTAAGGGGGAGGGGTTGCAATTCCATAGTGCAGC 191333
                                         --  i      i                 i      
C rnd-1_family-         86 CTTAACCTCTTTGA--TTGAGGGGGGGGGGTTGCAATTCCATAATGCAGC 39

  scaffold40|si     191334 GTGGAATGAATCCATACTCATGGAACAATGATACAAAA 191371
                                 vi              ?               
C rnd-1_family-         38 GTGGAAAAAATCCATACTCATGNAACAATGATACAAAA 1

Matrix = 20p43g.matrix
Kimura (with divCpGMod) = 3.45
Transitions / transversions = 0.83 (5/6)
Gap_init rate = 0.02 (8 / 337), avg. gap size = 1.00 (8 / 8)

2998 10.43 0.40 3.94 scaffold40|size1212554 191164 191662 (1020114) C rnd-1_family-512#Unknown (0) 490 9 m_b292s001i25 126712

  scaffold40|si     191164 AGTTCAATTATTATCACGACAACAGCAAAAATTATGGTACTAGCTTATAC 191213
                                              vi             -----           
C rnd-1_family-        490 AGTTCAATTATTATCACGAAGACAGCAAAAATTA-----CTAGCTTATAC 446

  scaffold40|si     191214 ACAAACTAAAAATACCATGTTAAATTAAACCAAGTCTAAAACAAACCATG 191263
                              v                   ?                 i        
C rnd-1_family-        445 ACACACTAAAAATACCATGTTAANTTAAACCAAGTCTAAAATAAACCATG 396

  scaffold40|si     191264 AGCCTGCGGCCAACCTAACCCTTAACCTCTTTGACTTTAAGGGGGAGGGG 191313
                                                             --  i      -----
C rnd-1_family-        395 AGCCTGCGGCCAACCTAACCCTTAACCTCTTTGA--TTGAGGGGG----- 353

  scaffold40|si     191314 TTGCAATTCCATAGTGCAGCG--TGGAATGAATCCATACTCATGGAACAA 191361
                           -            i       -- vi  --              ?     
C rnd-1_family-        352 -TGCAATTCCATAATGCAGCGGTTTAAA--AATCCATACTCATGNAACAA 306

  scaffold40|si     191362 TGATACAAAACAAGGCCATCCAAATCAAACAAATCTTAGCCAAACTCCTC 191411
                                         -                 v   i -      v v  
C rnd-1_family-        305 TGATACAAAACAAG-CCATCCAAATCAAACAACTCTCA-CCAAACGCATC 258

  scaffold40|si     191412 TGCAAAAGAATCAGCCACCGCTTCTCTCCTCCTTTCAACATCAAGCCTCC 191461
                            v      v   ?        i                            
C rnd-1_family-        257 TCCAAAAGCATCNGCCACCGCCTCTCTCCTCCTTTCAACATCAAGCCTCC 208

  scaffold40|si     191462 TAGGTGTTTTATTCAGCCTTCAGTATCAGTCTATCTGCCCTTGCATCACA 191511
                                 ii      i    i i--   v ? i         ?     ? v
C rnd-1_family-        207 TAGGTGCCTTATTCGGCCTCCG--ATCCGNCCATCTGCCCTNGCATCNCC 160

  scaffold40|si     191512 AGACACCACAAATTTTCTCTTCATCTTCTTAGGCTGGTTCCGCACCGTTG 191561
                            vi   v     ?v i      v    v v?           ii      
C rnd-1_family-        159 ATGCACAACAAANGTCCTCTTCCTCTTGTGNGGCTGGTTCCGTGCCGTTG 110

  scaffold40|si     191562 CTCCAGTAAACATAGCCATGTCTGTCGCAGTACCCCTTCTCTCAATTTCA 191611
                                 v  i       v    i i           vii       iv  
C rnd-1_family-        109 CTCCAGGAAGCATAGCCTTGTCCGCCGCAGTACCCCGCTTCTCAATCGCA 60

  scaffold40|si     191612 CTTCTTTGTACCTTCCTACTCCAAGTACTGATTTACCAAGTCAAAACAAC 191661
                                   ?  v ?  v           i   iv        i   v   
C rnd-1_family-         59 CTTCTTTGNACGTNCCGACTCCAAGTACCGATCGACCAAGTCGAAAGAAC 10

  scaffold40|si     191662 C 191662
                            
C rnd-1_family-          9 C 9

Matrix = 20p43g.matrix
Kimura (with divCpGMod) = 9.94
Transitions / transversions = 1.08 (26/24)
Gap_init rate = 0.04 (20 / 498), avg. gap size = 1.05 (21 / 20)


360 22.40 6.84 0.81 scaffold40|size1212554 191674 191790 (1019986) C rnd-1_family-315#Unknown (278) 313 190 m_b292s001i26 126713

  scaffold40|si     191674 TCTATTTCAGAAACTCAGT-G--GAATGAAAAAAAAGC--AAAAGATTCC 191718
                              ii      v ?  v  - --         i  ii --  v i v   
C rnd-1_family-        313 TCTGCTTCAGATANTCTGTTGCCGAATGAAAAGAAGACTGAACAAAATCC 264

  scaffold40|si     191719 TGAACG-TGTTTG--GGAATCTCAAATGCAGGACAATGTCCCATCAATCT 191765
                            v v  -ii i  --  v   v v   v       v  ii      -  i
C rnd-1_family-        263 TCATCGACATCTGCTGGTATCACCAATCCAGGACACTGCTCCATCA-TCC 215

  scaffold40|si     191766 AAAAATTGGTTTCCATTTTGTTGCT 191790
                                    i     i     v   
C rnd-1_family-        214 AAAAATTGGCTTCCACTTTGTGGCT 190

Matrix = 20p43g.matrix
Kimura (with divCpGMod) = 27.22
Transitions / transversions = 1.17 (14/12)
Gap_init rate = 0.05 (6 / 116), avg. gap size = 1.50 (9 / 6)


5276 10.47 0.67 0.13 scaffold40|size1212554 191793 192538 (1019238) C rnd-1_family-300#Unknown (0) 750 1 m_b292s001i27 126714

  scaffold40|si     191793 CTGGGTCAAGTCCAGAGTAAGAAAGGTCCTTGATGCCCTTGCCGGTGAAA 191842
                                  i  v        i ?       i     i     i v   ?  
C rnd-1_family-        750 CTGGGTCGAGGCCAGAGTAGGNAAGGTCCCTGATGTCCTTGTCCGTGNAA 701

  scaffold40|si     191843 TAATTAGGGCGATCAGCACGTTGTTCTGCAGACACGATGACAGTGCATTC 191892
                                v v v ?  ?  ?  ?        i       ?   i        
C rnd-1_family-        700 TAATTCGTGGGNTCNGCNCGNTGTTCTGCGGACACGANGACGGTGCATTC 651

  scaffold40|si     191893 ATCGCATATGCTGGGGTGCTCTTGAAACACGAAGTTAATGAATCAATGAA 191942
                           v   i v          i     v     v            v i i i 
C rnd-1_family-        650 CTCGTAGATGCTGGGGTACTCTTCAAACAGGAAGTTAATGAAGCGACGGA 601

  scaffold40|si     191943 TTTGAGATCTGTGCTCCATTCTCACCTTTTTACTTACTCCTTGGTTTGCA 191992
                             i v            i    i             v         ?   
C rnd-1_family-        600 TTCGCGATCTGTGCTCCGTTCTTACCTTTTTACTTAGTCCTTGGTTNGCA 551

  scaffold40|si     191993 GTCGTAGAAATGAGAGCAGCGTGTTCTGCCATGATTCTGTGCCATGTAA- 192041
                                ii i   iv   ?            i?     i v   v  i  -
C rnd-1_family-        550 GTCGTGAAGATGGCAGCNGCGTGTTCTGCCGNGATTCCGGGCCCTGCAAC 501

  scaffold40|si     192042 TGTTGATGTGACGTCATCTGTAGCACAGTCATGTGGGTTGATCCGGCCTC 192091
                                i?   ii   i     ?v i i   i  i              v 
C rnd-1_family-        500 TGTTGGNGTGGTGTCGTCTGTNTCGCGGTCGTGCGGGTTGATCCGGCCGC 451

  scaffold40|si     192092 CG---TTGACGCTGGCGACATGCCCCACTAGACATCGTGACAGGATGCAA 192138
                             ---              i   v       i         v   v  i 
C rnd-1_family-        450 CGCCCTTGACGCTGGCGACGTGCGCCACTAGGCATCGTGACCGGAGGCGA 401

  scaffold40|si     192139 GTGTGATGACTGTTCGGTTGGGAGAGGTGTTAGCGCGGTGGCGATGGCAG 192188
                              i          i       i                           
C rnd-1_family-        400 GTGCGATGACTGTTTGGTTGGGGGAGGTGTTAGCGCGGTGGCGATGGCAG 351

  scaffold40|si     192189 CGGCAGAAAATAATTCAATTGATGTGCAGGATGTGTTGCATGTGTTGCGC 192238
                               i    ?                                        
C rnd-1_family-        350 CGGCGGAAANTAATTCAATTGATGTGCAGGATGTGTTGCATGTGTTGCGC 301

  scaffold40|si     192239 ACGCACGTGTTGTGAGTGCAGATAAAAATGGGACCCATTAGCACGTGCAT 192288
                                                                             
C rnd-1_family-        300 ACGCACGTGTTGTGAGTGCAGATAAAAATGGGACCCATTAGCACGTGCAT 251

  scaffold40|si     192289 GATGCTGGCAATGCACGATTGCCCGTATCCAGGGTATGCAAGGGATGCAC 192338
                                      i             ?   v       ?          i 
C rnd-1_family-        250 GATGCTGGCAACGCACGATTGCCCGNATCAAGGGTATNCAAGGGATGCGC 201

  scaffold40|si     192339 TACAGGGCATTGGTGAGAGGGAGGATAATCATACAAAGCTTGTATGATTT 192388
                              i     -i                         ?i?           
C rnd-1_family-        200 TACGGGGCA-CGGTGAGAGGGAGGATAATCATACAANANTTGTATGATTT 152

  scaffold40|si     192389 TACTCGCTCTTTTCCGTGGAGATGTTTTTCGCACATAAAAGAGGGCTTAT 192438
                            v                    ?    i                      
C rnd-1_family-        151 TCCTCGCTCTTTTCCGTGGAGANGTTTCTCGCACATAAAAGAGGGCTTAT 102

  scaffold40|si     192439 ATCAAGCAATTCTCTTTTCATGGGAGCGAGGAAAATCATACAATTCTTGT 192488
                                               i                      vvi    
C rnd-1_family-        101 ATCAAGCAATTCTCTTTTCACGGGAGCGAGGAAAATCATACAAGATTTGT 52

  scaffold40|si     192489 ATGATGCCTA-GTAAAATTTACGGGAACTTGTATGATTTTCATAGTTCCC 192537
                                 v   -  vi  v ii      v            v  i      
C rnd-1_family-         51 ATGATGGCTAGGTCGAAATCGCGGGAAGTTGTATGATTTTGATGGTTCCC 2

  scaffold40|si     192538 T 192538
                            
C rnd-1_family-          1 T 1

Matrix = 20p43g.matrix
Kimura (with divCpGMod) = 8.05
Transitions / transversions = 1.69 (49/29)
Gap_init rate = 0.01 (4 / 745), avg. gap size = 1.50 (6 / 4)

548 19.20 0.79 0.79 scaffold40|size1212554 192470 192595 (1019181) C rnd-1_family-1#Unknown (14563) 1352 1227 m_b292s001i28 126714

  scaffold40|si     192470 AAAATCATACAATTCTTGTATGATGCCTAG-TAAAATTTACGGGAACTTG 192518
                                       vvi          v    - vi  v ii      v   
C rnd-1_family-       1352 AAAATCATACAAGATTTGTATGATGGCTAGGTCGAAATCGCGGGAAGTTG 1303

  scaffold40|si     192519 TATGATTTTCATAGTTCCCTATATACGCTCGTGATTATCATACAAACTTT 192568
                                    v  i   v iv      vv i  v v               
C rnd-1_family-       1302 TATGATTTTGATGGTTGCTGATATACCATTGTCAATATCATACAAACTTT 1253

  scaffold40|si     192569 GTATGATGCATATACCTATAAATTATA 192595
                                   v -      i    vi   
C rnd-1_family-       1252 GTATGATGAA-ATACCTGTAAAACATA 1227

Matrix = 20p43g.matrix
Kimura (with divCpGMod) = 20.16
Transitions / transversions = 0.60 (9/15)
Gap_init rate = 0.02 (2 / 125), avg. gap size = 1.00 (2 / 2)


657 6.90 0.00 0.00 scaffold40|size1212554 192592 192678 (1019098) C rnd-1_family-1297#Unknown (0) 308 222 m_b292s001i29 126715

  scaffold40|si     192592 TATATCAATGTACAGTAAAACTCTTGTGATCGAGCTCGATGTTTGTAGGT 192641
                              i i   i             ?               v          
C rnd-1_family-        308 TATGTTAATATACAGTAAAACTCNTGTGATCGAGCTCGAAGTTTGTAGGT 259

  scaffold40|si     192642 CATGTAAAGAAGCATGTAAAATTGATTTTAAGATATT 192678
                              i                  i              
C rnd-1_family-        258 CATATAAAGAAGCATGTAAAATCGATTTTAAGATATT 222

Matrix = 20p43g.matrix
Kimura (with divCpGMod) = 6.25
Transitions / transversions = 5.00 (5/1)
Gap_init rate = 0.00 (0 / 86), avg. gap size = 0.0 (0 / 0)


969 15.82 2.03 0.50 scaffold40|size1212554 192686 192882 (1018894) C genome_11_20665#DNA (0) 1304 1105 m_b292s001i30 126716

  scaffold40|si     192686 TCCTAATATTCCTAGATTCTTAAATACCTATTTCCTAATTTCCTTTTTTT 192735
                                      v  i        vvv           v  i v       
C genome_11_206       1304 TCCTAATATTCGTAAATTCTTAATGTCCTATTTCCTATTTCCATTTTTTT 1255

  scaffold40|si     192736 CAATTTTCCCTCATCTAGCAATGCCCTAAATTCAGTCTAGCTATTTCTAA 192785
                            vi                   vii     i iii     v         
C genome_11_206       1254 CCGTTTTCCCTCATCTAGCAATTTTCTAAACTTGATCTAGGTATTTCTAA 1205

  scaffold40|si     192786 ACCGATTTCT-AATTGAGTCCCTTGGGAAGGGGTCGGTA-CCCTTCCCAC 192833
                            i        -   i          i  v      vv  -   i      
C genome_11_206       1204 ATCGATTTCTAAATCGAGTCCCTTGAGACGGGGTCCCTACCCCCTCCCAC 1155

  scaffold40|si     192834 -GGACTGAAC-ATTTCTATCCTATTTTCCTATTTATAATTATCACGCTTC 192881
                           -         -              v       iv i   - v     i 
C genome_11_206       1154 GGGACTGAACGATTTCTATCCTATTGTCCTATTCTTGATT-TGACGCTCC 1106

  scaffold40|si     192882 C 192882
                            
C genome_11_206       1105 C 1105

Matrix = 20p43g.matrix
Kimura (with divCpGMod) = 16.67
Transitions / transversions = 1.07 (16/15)
Gap_init rate = 0.03 (5 / 196), avg. gap size = 1.00 (5 / 5)


1908 3.52 0.88 0.00 scaffold40|size1212554 192883 193109 (1018667) rnd-1_family-354#Unknown 1 229 (329) m_b292s001i31 126717

  scaffold40|si     192883 GGTCCCATTTTCACCATTTATTTTCCACGACGTCTATGATCTGAAGCGCA 192932
                                                                             
  rnd-1_family-          1 GGTCCCATTTTCACCATTTATTTTCCACGACGTCTATGATCTGAAGCGCA 50

  scaffold40|si     192933 GTGGCTGTGCGTTTCATGTTGTTCTTCCCCACAAAACCTCCTTCCTGTAA 192982
                                                                             
  rnd-1_family-         51 GTGGCTGTGCGTTTCATGTTGTTCTTCCCCACAAAACCTCCTTCCTGTAA 100

  scaffold40|si     192983 TCATGACGATCAACTACTGGTTAAATCTTCTGCTTGT--AAAAAGTCATG 193030
                                             ?                  --           
  rnd-1_family-        101 TCATGACGATCAACTACTNGTTAAATCTTCTGCTTGTAAAAAAAGTCATG 150

  scaffold40|si     193031 TCCCGTAAGAGTAGAAGATTCGCTTTCTCTCGAAATCGGAAGGTGATGTG 193080
                                      i          i  v   ?        v           
  rnd-1_family-        151 TCCCGTAAGAGCAGAAGATTCGTTTACTCNCGAAATCGCAAGGTGATGTG 200

  scaffold40|si     193081 GCACCAGATGGATGCAAGAGAGCGCTACA 193109
                              v?      i     i   v       
  rnd-1_family-        201 GCAGNAGATGGGTGCAAAAGATCGCTACA 229

Matrix = 20p43g.matrix
Kimura (with divCpGMod) = 3.66
Transitions / transversions = 1.00 (4/4)
Gap_init rate = 0.00 (1 / 226), avg. gap size = 2.00 (2 / 1)

716 15.15 2.37 2.37 scaffold40|size1212554 193045 193213 (1018563) rnd-1_family-866#Unknown 178 346 (0) m_b292s001i32 126717

  scaffold40|si     193045 AAGATTCGCTTTCTCTCGAAATCGGAAGGTGATGTG-GCACCAGAT-GGA 193092
                                   i  v   v        v   -  v -  -   v?    -  i
  rnd-1_family-        178 AAGATTCGTTTACTCGCGAAATCGCAAG-TGCT-TGCGCAGNAGATTGGG 225

  scaffold40|si     193093 TGCAAGAGAGCGCTACATCAGACAGCGGCGTATTCCCAGAGGCTCTTTGC 193142
                                i   v         v ?     v         v ??         
  rnd-1_family-        226 TGCAAAAGATCGCTACATCCGNCAGCGTCGTATTCCCCGNNGCTCTTTGC 275

  scaffold40|si     193143 TTAGCCTTAAAAAAAGTCCGTGGCGCCGAGTGTACATGCA--GGGTGACG 193190
                            vvv v i  v ii     ?     i  ?  ? --     --v       
  rnd-1_family-        276 TGTCCATCAACAGGAGTCCNTGGCGTCGNGTNT--ATGCATCTGGTGACG 323

  scaffold40|si     193191 ACCAGGCCTTCATCACACTGACT 193213
                            i      v v     ?  ?   
  rnd-1_family-        324 ATCAGGCCATGATCACNCTNACT 346

Matrix = 20p43g.matrix
Kimura (with divCpGMod) = 18.03
Transitions / transversions = 0.47 (8/17)
Gap_init rate = 0.04 (7 / 168), avg. gap size = 1.14 (8 / 7)

245 26.48 3.66 5.59 scaffold40|size1212554 193096 193259 (1018517) rnd-5_family-2312#Unknown 282 442 (0) m_b292s001i33 126717

  scaffold40|si     193096 AAGAGAGCGCTACATCAGACAGCGGCGTATTCCCAGAGGCTCTTTGCTTA 193145
                              i  v v             v? v v      v  iv   i      -
  rnd-5_family-        282 AAGGGATCTCTACATCAGACAGANGAGAATTCCCCGAATCTCCTTGCTT- 330

  scaffold40|si     193146 GCCTTA--AAAAAAGTCC-GTGGCGCCGAGTGTACATGC--AGGGTGACG 193190
                           -    v--vv vv     -?    ii --i   i v   --v?iiii i 
  rnd-5_family-        331 -CCTTCTTCTACCAGTCCNNTGGCATC--ATGTGCTTGCCTCNAACAATG 377

  scaffold40|si     193191 ACCAGGCCTTCATCACACTGACTGGTTTCGACTTCGAT-TCATTCCACTA 193239
                                  ?v v  v  iv   ?   v   ----  ?i -v v   v    
  rnd-5_family-        378 ACCAGGCNATGATGACGATGANTGGATTC----TCNGTAGCCTTCAACTA 423

  scaffold40|si     193240 TCTCTTGTCTCTGTTTGCTC 193259
                             -v    iii       i 
  rnd-5_family-        424 TC-GTTGTTCTTGTTTGCCC 442

Matrix = 20p43g.matrix
Kimura (with divCpGMod) = 33.45
Transitions / transversions = 0.78 (18/23)
Gap_init rate = 0.08 (13 / 163), avg. gap size = 1.15 (15 / 13)


1277 16.74 0.78 0.39 scaffold40|size1212554 193351 193608 (1018168) rnd-1_family-336#Unknown 1 259 (0) m_b292s001i34 126718

  scaffold40|si     193351 TCCGGCAGACTGTTTAGGACTTGTTTTGTCTTGGAGTCGCATC-GTGGTT 193399
                              v  v  i   i ?  ?         v v        ? i - ?  ? 
  rnd-1_family-          1 TCCCGCTGATTGTCTNGGNCTTGTTTTGGCGTGGAGTCGNACCCGNGGNT 50

  scaffold40|si     193400 CGTTAATGGTGCTGCAGTTAATTTTTGGATTAACCATGACTCCTGTCGGG 193449
                               i     v        i        ?? i  ?   ?       ? v 
  rnd-1_family-         51 CGTTGATGGTTCTGCAGTTGATTTTTGGNNTGACNATGNCTCCTGTNGCG 100

  scaffold40|si     193450 AAATATCTTCAGTTTGCCAGACGAATTCTTGTGAAGATTCTCAAAGCACA 193499
                             i  i  ?        ?  iv i  ?  i  ?   i         v   
  rnd-1_family-        101 AAGTACCTNCAGTTTGCNAGGAGGATNCTCGTNAAGGTTCTCAAAGGACA 150

  scaffold40|si     193500 TCCGATGGGTAGGATTCAACTACCAGATGCACATAAATTAGAGGAGTATT 193549
                             vvv   vi i   ivii  ?   ?vi  vv v   i i         i
  rnd-1_family-        151 TCATCTGGCCAAGATCAGGCTNCCANCCGCTGAGAAACTGGAGGAGTATC 200

  scaffold40|si     193550 GGTCTATGATTCATAC-TCGTCATCCTTTACTGGACAACGTGTGGGGCAC 193598
                             v v        -  -?  ?      v v  ?     i  ?        
  rnd-1_family-        201 GGGCGATGATTCA-ACGNCGNCATCCTGTCCTNGACAATGTNTGGGGCAC 249

  scaffold40|si     193599 TATGGATGGG 193608
                           ?         
  rnd-1_family-        250 NATGGATGGG 259

Matrix = 20p43g.matrix
Kimura (with divCpGMod) = 19.45
Transitions / transversions = 1.05 (22/21)
Gap_init rate = 0.01 (3 / 257), avg. gap size = 1.00 (3 / 3)


2449 6.31 0.00 0.60 scaffold40|size1212554 193949 194283 (1017493) rnd-1_family-354#Unknown 226 558 (0) m_b292s001i35 126719

  scaffold40|si     193949 TGCAATGAAGAGGGAGGCTACGAGCATGCGTCAGTCAGCGGAATGGGGAA 193998
                            i                v           ?  i  ?     i       
  rnd-1_family-        226 TACAATGAAGAGGGAGGCAACGAGCATGCGNCAATCNGCGGAGTGGGGAA 275

  scaffold40|si     193999 TGAGAGCAGTACAGGCATCATTCCCCAGACTAAAGGACACAATGATATAT 194048
                             v    ?  ?   v ?              i         ?    ?  i
  rnd-1_family-        276 TGCGAGCNGTNCAGTCNTCATTCCCCAGACTGAAGGACACANTGATNTAC 325

  scaffold40|si     194049 GAGGAATATGGGGAACGGAGAATTACATTTGATTGCTTATTTCACCTGTT 194098
                                i?    i  iv       i              ?           
  rnd-1_family-        326 GAGGAGNATGGAGAGAGGAGAATCACATTTGATTGCTTNTTTCACCTGTT 375

  scaffold40|si     194099 TAACATGCGCTCACGTCTTGTTGGGATAAATCAAATAACTGCGGTATACT 194148
                           i   v    v        v  ?  ?  ?        ?  ?? ?  ?    
  rnd-1_family-        376 CAACCTGCGATCACGTCTGGTNGGNATNAATCAAATNACNNCNGTNTACT 425

  scaffold40|si     194149 TGCCAACTCTGGACATTGATGCAAACATAGAGTATCTTGGTTAAAGATAA 194198
                               ?         i             ?    -                
  rnd-1_family-        426 TGCCNACTCTGGACGTTGATGCAAACATNGAGT-TCTTGGTTAAAGATAA 474

  scaffold40|si     194199 ATGTATAGTACAAATGCAATAACTTTTTGTCAAAGATAATTCAAACCACT 194248
                                      i           -                          
  rnd-1_family-        475 ATGTATAGTACGAATGCAATAAC-TTTTGTCAAAGATAATTCAAACCACT 523

  scaffold40|si     194249 TAAAATAGATGTTAATAACATAATGATTAGTTTTA 194283
                                                   i       i  
  rnd-1_family-        524 TAAAATAGATGTTAATAACATAATAATTAGTTCTA 558

Matrix = 20p43g.matrix
Kimura (with divCpGMod) = 6.09
Transitions / transversions = 2.00 (14/7)
Gap_init rate = 0.01 (2 / 334), avg. gap size = 1.00 (2 / 2)


5185 4.39 0.00 2.98 scaffold40|size1212554 194281 194937 (1016839) C rnd-1_family-904#Unknown (0) 644 7 m_b292s001i36 126720

  scaffold40|si     194281 TTAAAATAAATGTTAATAACATAATAATTAGTTCTATTCCTCTGGGGATT 194330
                                   i                                         
C rnd-1_family-        644 TTAAAATAGATGTTAATAACATAATAATTAGTTCTATTCCTCTGGGGATT 595

  scaffold40|si     194331 TGCCTTCGGTTGGATGAAAGTTGTCTTCATTGGTATTTGTTTGATTGATG 194380
                                     i                 i                 v   
C rnd-1_family-        594 TGCCTTCGGTCGGATGAAAGTTGTCTTCGTTGGTATTTGTTTGATTCATG 545

  scaffold40|si     194381 TCCATGGGAGGGATTGTTGGAGGAGGAGTCATGTTTGCTGGAAGAGGAGG 194430
                                                                             
C rnd-1_family-        544 TCCATGGGAGGGATTGTTGGAGGAGGAGTCATGTTTGCTGGAAGAGGAGG 495

  scaffold40|si     194431 AGTCATGTTTGCTGGAGGAGGAGGCATGTTGGCTTGATATGCCGAGACAA 194480
                                                                             
C rnd-1_family-        494 AGTCATGTTTGCTGGAGGAGGAGGCATGTTGGCTTGATATGCCGAGACAA 445

  scaffold40|si     194481 AAGGCTGATTGTGAACATTCCCTCCCATCATCATCATCATCATAGCTCCC 194530
                                    i               ------------------       
C rnd-1_family-        444 AAGGCTGATCGTGAACATTCCCTCC------------------AGCTCCC 413

  scaffold40|si     194531 ATAAACTGCTGCTGCATCTGCATCTGCATACGCCTGTCCTCCCTCTGTTC 194580
                                                 ?                    v   i  
C rnd-1_family-        412 ATAAACTGCTGCTGCATCTGCANCTGCATACGCCTGTCCTCCCGCTGCTC 363

  scaffold40|si     194581 CTCCATCCTAATTCTTCGTTCCTCTCTTTCATCCTCACGATCTGCCTCAC 194630
                                    v  i    ?         i  ?     i  i  ?       
C rnd-1_family-        362 CTCCATCCTCATCCTTCNTTCCTCTCTCTCNTCCTCGCGGTCNGCCTCAC 313

  scaffold40|si     194631 GATTGCGCATCTCCTGCATCTGTTGTGAGGTCATCATCATCATCAATTCA 194680
                            ? i?        ? ?      i  - vv          ?   ? ?   i
C rnd-1_family-        312 GNTCNCGCATCTCNTNCATCTGCTG-GTTGTCATCATCANCATNANTTCG 264

  scaffold40|si     194681 CTGAAACTTGGTTCATCCTCCGTGTAACGACCTCGTTTGTTTTGTCTCCT 194730
                           i             i  v  v?   v                  i  v v
C rnd-1_family-        263 TTGAAACTTGGTTCGTCGTCGNTGTCACGACCTCGTTTGTTTTGCCTGCG 214

  scaffold40|si     194731 GGTGACTGGTGTCAAAGCAGTAGTTCTCTAGAAGAGCATGTGAGAACATG 194780
                           ?     v  ?     ii    ?                            
C rnd-1_family-        213 NGTGACGGGNGTCAAGACAGTNGTTCTCTAGAAGAGCATGTGAGAACATG 164

  scaffold40|si     194781 AAACATTAGTCACGTAAGAATAAAAATACATTCATCACAATGGACTCACT 194830
                                                                             
C rnd-1_family-        163 AAACATTAGTCACGTAAGAATAAAAATACATTCATCACAATGGACTCACT 114

  scaffold40|si     194831 CGTGGACGTGGAGTTCCTTGGTGATTTCCAGATGAGCTATCATCTCCTCC 194880
                                                                             
C rnd-1_family-        113 CGTGGACGTGGAGTTCCTTGGTGATTTCCAGATGAGCTATCATCTCCTCC 64

  scaffold40|si     194881 CTGTAATCCAGCAACCGAAGGAGTTGCACTTGCACGAGCAACACCTCGAG 194930
                                                                             
C rnd-1_family-         63 CTGTAATCCAGCAACCGAAGGAGTTGCACTTGCACGAGCAACACCTCGAG 14

  scaffold40|si     194931 CAACACC 194937
                                  
C rnd-1_family-         13 CAACACC 7

Matrix = 20p43g.matrix
Kimura (with divCpGMod) = 3.72
Transitions / transversions = 1.55 (17/11)
Gap_init rate = 0.03 (19 / 656), avg. gap size = 1.00 (19 / 19)


5703 6.93 0.26 0.00 scaffold40|size1212554 194956 195720 (1016056) C rnd-1_family-667#Unknown (0) 767 1 m_b292s001i37 126721

  scaffold40|si     194956 ACCGACACCTACATTGTTTTCTTCGGCCTCAAGTTCTTCTCCTCCTCCCA 195005
                              v   ?i ?                                       
C rnd-1_family-        767 ACCTACANTTNCATTGTTTTCTTCGGCCTCAAGTTCTTCTCCTCCTCCCA 718

  scaffold40|si     195006 CAGCAATATTGCTTGCCTCATCTTGGTTCAAATCTACATCCTCTTCATCA 195055
                             v                     v         v               
C rnd-1_family-        717 CATCAATATTGCTTGCCTCATCTTCGTTCAAATCAACATCCTCTTCATCA 668

  scaffold40|si     195056 TCTGGAGCAAACAGCTCCTCTTCTGAACCCGTCACTCCTTCTGTTTTCTC 195105
                               ?   i  ?     ?  i     ?  ?  ?  ?  i  ? vi     
C rnd-1_family-        667 TCTGNAGCGAANAGCTCNTCCTCTGANCCNGTNACNCCCTCNGACTTCTC 618

  scaffold40|si     195106 GATGATCAAGCGGCGAATTTCTTTTGCCTCTCTCACCTCAGCAGGAATGT 195155
                                             i  i  ?     i ?v  v    ??  v    
C rnd-1_family-        617 GATGATCAAGCGGCGAATCTCCTTNGCCTCCCNGACGTCAGNNGGCATGT 568

  scaffold40|si     195156 TAGGATCCCCTGTACCCATCTTTGTCTTGGAGATCTTGTTGAACTTTTTC 195205
                            i        ?  ?        ?     v    v            i   
C rnd-1_family-        567 TGGGATCCCCNGTNCCCATCTTNGTCTTCGAGAGCTTGTTGAACTTCTTC 518

  scaffold40|si     195206 TTCAATTGATCCCCACTACGTCCTTCATCGGGATGATAGGCCGAGTGGCG 195255
                               i            ?  ii       ?  i     ?    v      
C rnd-1_family-        517 TTCAGTTGATCCCCACTNCGCTCTTCATCNGGGTGATANGCCGTGTGGCG 468

  scaffold40|si     195256 TTGAGCCACGAGATCCCATTCCAAACCAGAAATTGGTAGATAATGGCGGA 195305
                              ?  ?           i    ??  ?     v  ?     v v     
C rnd-1_family-        467 TTGNGCNACGAGATCCCACTCCANNCCNGAAATGGGNAGATACTCGCGGA 418

  scaffold40|si     195306 CGGCCTCAAGGAGATTCCAGACTTCAGTTTGGGAATAATTTGTTCGTCCC 195355
                            v     ?  v vi  ?v ?  i  i              ? v       
C rnd-1_family-        417 CCGCCTCNAGCATGTTNAANACCTCGGTTTGGGAATAATTNGATCGTCCC 368

  scaffold40|si     195356 ACTGGACGTCCTCCCTCGCCC-GCCCC-GGCCGCGACCGCGCCCACGGCC 195403
                                                -     -                      
C rnd-1_family-        367 ACTGGACGTCCTCCCTCGCCCCGCCCCCGGCCGCGACCGCGCCCACGGCC 318

  scaffold40|si     195404 GCCGCGTCCTACATTACGACCTCCGCCACGTCCGCCGGCTGGACCAGCTT 195453
                                        i          i               v         
C rnd-1_family-        317 GCCGCGTCCTACACTACGACCTCCACCACGTCCGCCGGCTCGACCAGCTT 268

  scaffold40|si     195454 CGCCACGACCTGCACCCCTTCCTCTCCCTCCTGAAGCATCGATCGCAGTA 195503
                                                        v   vi   v   i     v 
C rnd-1_family-        267 CGCCACGACCTGCACCCCTTCCTCTCCCTGCTGCGGCAACGACCGCAGGA 218

  scaffold40|si     195504 ACAGCGGACACAGCTGCTACAACAGGATGTGTTTCCGAACCCGTCGGGAC 195553
                                    i                                        
C rnd-1_family-        217 ACAGCGGACGCAGCTGCTACAACAGGATGTGTTTCCGAACCCGTCGGGAC 168

  scaffold40|si     195554 AGGTGGGTCTCTGGTGCTTTTTGCAGAAGAGGTGCTGCCGGTAGATGAGG 195603
                                                i  i                         
C rnd-1_family-        167 AGGTGGGTCTCTGGTGCTTTTCGCGGAAGAGGTGCTGCCGGTAGATGAGG 118

  scaffold40|si     195604 AGGAGGATGCTACACTCCATAGATCCTCCTCGGAAGATGGGTCTGACGAA 195653
                                           ?v                                
C rnd-1_family-        117 AGGAGGATGCTACACTNGATAGATCCTCCTCGGAAGATGGGTCTGACGAA 68

  scaffold40|si     195654 TCGACGTCCACCATCGTGATGTTACAATCGAAGAGTGAGACAACTGTTCG 195703
                                          v         i                   v    
C rnd-1_family-         67 TCGACGTCCACCATCTTGATGTTACGATCGAAGAGTGAGACAACTCTTCG 18

  scaffold40|si     195704 TAATATAATAATCTAGA 195720
                                            
C rnd-1_family-         17 TAATATAATAATCTAGA 1

Matrix = 20p43g.matrix
Kimura (with divCpGMod) = 6.65
Transitions / transversions = 0.96 (26/27)
Gap_init rate = 0.00 (2 / 764), avg. gap size = 1.00 (2 / 2)


438 20.49 3.20 2.38 scaffold40|size1212554 195725 195849 (1015927) C genome_11_20665#DNA (1178) 126 1 m_b292s001i38 126722

  scaffold40|si     195725 TGGGTCTCTAGGTACGTGTTCAAATAGGAATATTAGGCAAC-AAATCGAT 195773
                               i vi   i  ii iv    v             -   -    i   
C genome_11_206        126 TGGGCCATTAGATATATAGTCAACTAGGAATATTAGG-AACAAAATTGAT 78

  scaffold40|si     195774 TTCTATCCTATTTTATGGAAATAGGGTTTTAGGCAAAT--AGGAATTCGC 195821
                                v      v    iv     iii v    -- v --       ivi
C genome_11_206         77 TTCTAGCCTATTATATGATAATAGAACTATAGG--ACTTAAGGAATTTTT 30

  scaffold40|si     195822 -AAATAGGAATATTAGGATCGCTCCATTA 195849
                           -                 vv      i  
C genome_11_206         29 AAAATAGGAATATTAGGAGGGCTCCACTA 1

Matrix = 20p43g.matrix
Kimura (with divCpGMod) = 24.23
Transitions / transversions = 1.27 (14/11)
Gap_init rate = 0.05 (6 / 124), avg. gap size = 1.17 (7 / 6)


2553 3.64 0.00 2.42 scaffold40|size1212554 195861 196198 (1015578) C rnd-1_family-780#Unknown (0) 330 1 m_b292s001i39 126723

  scaffold40|si     195861 CTTCCAATACATAAAAATGACTAACTATAAATATGAATTACAAAAGGTCA 195910
                                                                ?            
C rnd-1_family-        330 CTTCCAATACATAAAAATGACTAACTATAAATATGAANTACAAAAGGTCA 281

  scaffold40|si     195911 TACTACTAACTAGTATCTAAGTCTTAACTAAAATATCACGGACTAAGAAA 195960
                                                    v  v                     
C rnd-1_family-        280 TACTACTAACTAGTATCTAAGTCTTCACGAAAATATCACGGACTAAGAAA 231

  scaffold40|si     195961 ACACAGGTTATAATGCCTAGTAAAATAGACAGTTCAATTATTATCACGAC 196010
                                 ?   v               -                      v
C rnd-1_family-        230 ACACAGNTTAAAATGCCTAGTAAAAT-GACAGTTCAATTATTATCACGAA 182

  scaffold40|si     196011 AACAGCAAAAATTATGGTACTAGCTTATACACAAACTAAAAATACCATGT 196060
                           i          -----?                v                
C rnd-1_family-        181 GACAGCAAAAA-----NTACTAGCTTATACACACACTAAAAATACCATGT 137

  scaffold40|si     196061 TAAATTAAACCAAGTCTAAAACAAACCATGAGCCTGCGGCCAACCTAACC 196110
                                                                             
C rnd-1_family-        136 TAAATTAAACCAAGTCTAAAACAAACCATGAGCCTGCGGCCAACCTAACC 87

  scaffold40|si     196111 CTTAACCTCTTTGACTTTAAGGGGGAGGGGTTGCAATTCCATAGTGCAGC 196160
                                         --  i      i                 i      
C rnd-1_family-         86 CTTAACCTCTTTGA--TTGAGGGGGGGGGGTTGCAATTCCATAATGCAGC 39

  scaffold40|si     196161 ATGGAATGAATCCATACTCATGGAACAATGATACAAAA 196198
                           i     vi              ?               
C rnd-1_family-         38 GTGGAAAAAATCCATACTCATGNAACAATGATACAAAA 1

Matrix = 20p43g.matrix
Kimura (with divCpGMod) = 3.49
Transitions / transversions = 1.00 (6/6)
Gap_init rate = 0.02 (8 / 337), avg. gap size = 1.00 (8 / 8)

3024 10.22 0.40 3.73 scaffold40|size1212554 195991 196488 (1015288) C rnd-1_family-512#Unknown (0) 490 9 m_b292s001i40 126723

  scaffold40|si     195991 AGTTCAATTATTATCACGACAACAGCAAAAATTATGGTACTAGCTTATAC 196040
                                              vi             -----           
C rnd-1_family-        490 AGTTCAATTATTATCACGAAGACAGCAAAAATTA-----CTAGCTTATAC 446

  scaffold40|si     196041 ACAAACTAAAAATACCATGTTAAATTAAACCAAGTCTAAAACAAACCATG 196090
                              v                   ?                 i        
C rnd-1_family-        445 ACACACTAAAAATACCATGTTAANTTAAACCAAGTCTAAAATAAACCATG 396

  scaffold40|si     196091 AGCCTGCGGCCAACCTAACCCTTAACCTCTTTGACTTTAAGGGGGAGGGG 196140
                                                             --  i      -----
C rnd-1_family-        395 AGCCTGCGGCCAACCTAACCCTTAACCTCTTTGA--TTGAGGGGG----- 353

  scaffold40|si     196141 TTGCAATTCCATAGTGCAGCA--TGGAATGAATCCATACTCATGGAACAA 196188
                           -            i      i-- vi  --              ?     
C rnd-1_family-        352 -TGCAATTCCATAATGCAGCGGTTTAAA--AATCCATACTCATGNAACAA 306

  scaffold40|si     196189 TGATACAAAACAAGGCCATCCAAATCAAACAAATCTTAGCCAAACTCCTC 196238
                                         -                 v   i -      v v  
C rnd-1_family-        305 TGATACAAAACAAG-CCATCCAAATCAAACAACTCTCA-CCAAACGCATC 258

  scaffold40|si     196239 TGCAAAAGAATCAGCCACCGCTTCTCTCCTCCTTTCAACATCAAGCCTCC 196288
                            v      v   ?        i                            
C rnd-1_family-        257 TCCAAAAGCATCNGCCACCGCCTCTCTCCTCCTTTCAACATCAAGCCTCC 208

  scaffold40|si     196289 TAGGTGTTTTATTCAGCCTTCGTATCAGTCTATCTGCCCTTGCATCACAA 196338
                                 ii      i    i  -   v ? i         ?     ? v 
C rnd-1_family-        207 TAGGTGCCTTATTCGGCCTCCG-ATCCGNCCATCTGCCCTNGCATCNCCA 159

  scaffold40|si     196339 GACACCACAAATTTTCTCTTCATCTTCTTAGGCTGGTTCCGCGCCGTTGC 196388
                           vi   v     ?v i      v    v v?           i        
C rnd-1_family-        158 TGCACAACAAANGTCCTCTTCCTCTTGTGNGGCTGGTTCCGTGCCGTTGC 109

  scaffold40|si     196389 TCCAGTAAACATAGCCATGTCTGTCGCAGTACCCCTTCTCTCAATTTCAC 196438
                                v  i       v    i i           vii       iv   
C rnd-1_family-        108 TCCAGGAAGCATAGCCTTGTCCGCCGCAGTACCCCGCTTCTCAATCGCAC 59

  scaffold40|si     196439 TTCTTTGTACCTTCCTACTCCAAGTACTGATTTACCAAGTCAAAACAACC 196488
                                  ?  v ?  v           i   iv        i   v    
C rnd-1_family-         58 TTCTTTGNACGTNCCGACTCCAAGTACCGATCGACCAAGTCGAAAGAACC 9

Matrix = 20p43g.matrix
Kimura (with divCpGMod) = 9.69
Transitions / transversions = 1.04 (25/24)
Gap_init rate = 0.04 (19 / 497), avg. gap size = 1.05 (20 / 19)


360 22.40 6.84 0.81 scaffold40|size1212554 196500 196616 (1015160) C rnd-1_family-315#Unknown (278) 313 190 m_b292s001i41 126724

  scaffold40|si     196500 TCTATTTCAGAAACTCAGT-G--GAATGAAAAAAAAGC--AAAAGATTCC 196544
                              ii      v ?  v  - --         i  ii --  v i v   
C rnd-1_family-        313 TCTGCTTCAGATANTCTGTTGCCGAATGAAAAGAAGACTGAACAAAATCC 264

  scaffold40|si     196545 TGAACG-TGTTTG--GGAATCTCAAATGCAGGACAATGTCCCATCAATCT 196591
                            v v  -ii i  --  v   v v   v       v  ii      -  i
C rnd-1_family-        263 TCATCGACATCTGCTGGTATCACCAATCCAGGACACTGCTCCATCA-TCC 215

  scaffold40|si     196592 AAAAATTGGTTTCCATTTTGTTGCT 196616
                                    i     i     v   
C rnd-1_family-        214 AAAAATTGGCTTCCACTTTGTGGCT 190

Matrix = 20p43g.matrix
Kimura (with divCpGMod) = 27.22
Transitions / transversions = 1.17 (14/12)
Gap_init rate = 0.05 (6 / 116), avg. gap size = 1.50 (9 / 6)


5290 10.20 0.67 0.13 scaffold40|size1212554 196619 197364 (1014412) C rnd-1_family-300#Unknown (0) 750 1 m_b292s001i42 126725

  scaffold40|si     196619 CTGGGTCAAGTCCAGAGTAAGAAAGGTCCTTGATGCCCTTGTCGGTGAAA 196668
                                  i  v        i ?       i     i       v   ?  
C rnd-1_family-        750 CTGGGTCGAGGCCAGAGTAGGNAAGGTCCCTGATGTCCTTGTCCGTGNAA 701

  scaffold40|si     196669 TAATTAGGGCGATCAGCACGTTGTTCTGCAGACACGATGACAGTGCATTC 196718
                                v v v ?  ?  ?  ?        i       ?   i        
C rnd-1_family-        700 TAATTCGTGGGNTCNGCNCGNTGTTCTGCGGACACGANGACGGTGCATTC 651

  scaffold40|si     196719 ATCGCATATGCTGGGGTGCTCTTGAAACACGAAGTTAATGAATCAATGAA 196768
                           v   i v          i     v     v            v i i i 
C rnd-1_family-        650 CTCGTAGATGCTGGGGTACTCTTCAAACAGGAAGTTAATGAAGCGACGGA 601

  scaffold40|si     196769 TTTGAGATCTGTGCTCCATTCTCACCTTTTTACTTACTCCTTGGTTTGCA 196818
                             i v            i    i             v         ?   
C rnd-1_family-        600 TTCGCGATCTGTGCTCCGTTCTTACCTTTTTACTTAGTCCTTGGTTNGCA 551

  scaffold40|si     196819 GTCGTAGAAATGAGAGCAGCGTGTTCTGCCATGATTCTGTGCCATGTAA- 196867
                                ii i   iv   ?            i?     i v   v  i  -
C rnd-1_family-        550 GTCGTGAAGATGGCAGCNGCGTGTTCTGCCGNGATTCCGGGCCCTGCAAC 501

  scaffold40|si     196868 TGTTGATGTGGCGTCGTCTGTGGCACAGTCATGTGGGTTGATCCGGCCTC 196917
                                i?    i         ?v i i   i  i              v 
C rnd-1_family-        500 TGTTGGNGTGGTGTCGTCTGTNTCGCGGTCGTGCGGGTTGATCCGGCCGC 451

  scaffold40|si     196918 CG---TTGACGTTGGCGACGTGCCCCACCAGACATCGTGACAGGATGCAA 196964
                             ---      i           v    i  i         v   v  i 
C rnd-1_family-        450 CGCCCTTGACGCTGGCGACGTGCGCCACTAGGCATCGTGACCGGAGGCGA 401

  scaffold40|si     196965 GTGTGATGACTGTTCGGTTGGGAGAGGTGTTAGCGCGGTGGCGATGGCAG 197014
                              i          i       i                           
C rnd-1_family-        400 GTGCGATGACTGTTTGGTTGGGGGAGGTGTTAGCGCGGTGGCGATGGCAG 351

  scaffold40|si     197015 CGGCAGAAAATAATTCAATTGATGTGCAGGATGTGTTGCATGTGTTGCGC 197064
                               i    ?                                        
C rnd-1_family-        350 CGGCGGAAANTAATTCAATTGATGTGCAGGATGTGTTGCATGTGTTGCGC 301

  scaffold40|si     197065 ACGCACGTGTTGTGAGTGCAGATAAAAATGGGACCCATTAGCACGTGCAT 197114
                                                                             
C rnd-1_family-        300 ACGCACGTGTTGTGAGTGCAGATAAAAATGGGACCCATTAGCACGTGCAT 251

  scaffold40|si     197115 GATGCTGGCAATGCACGATTGCCCGTATCCAGGGTATGCAAGGGATGCAC 197164
                                      i             ?   v       ?          i 
C rnd-1_family-        250 GATGCTGGCAACGCACGATTGCCCGNATCAAGGGTATNCAAGGGATGCGC 201

  scaffold40|si     197165 TACAGGGCATTGGTGAGAGGGAGGATAATCATACAAAGCTTGTATGATTT 197214
                              i     -i                         ?i?           
C rnd-1_family-        200 TACGGGGCA-CGGTGAGAGGGAGGATAATCATACAANANTTGTATGATTT 152

  scaffold40|si     197215 TACTCGCTCTTTTCCGTGGAGATGTTTTTCGCACATAAAAGAGGGCTTAT 197264
                            v                    ?    i                      
C rnd-1_family-        151 TCCTCGCTCTTTTCCGTGGAGANGTTTCTCGCACATAAAAGAGGGCTTAT 102

  scaffold40|si     197265 ATCAAGCAATTCTCTTTTCATGGGAGCGAGGAAAATCATACAATTCTTGT 197314
                                               i                      vvi    
C rnd-1_family-        101 ATCAAGCAATTCTCTTTTCACGGGAGCGAGGAAAATCATACAAGATTTGT 52

  scaffold40|si     197315 ATGATGCCTA-GTAAAATTTACGGGAACTTGTATGATTTTCATAGTTCCC 197363
                                 v   -  vi  v ii      v            v  i      
C rnd-1_family-         51 ATGATGGCTAGGTCGAAATCGCGGGAAGTTGTATGATTTTGATGGTTCCC 2

  scaffold40|si     197364 T 197364
                            
C rnd-1_family-          1 T 1

Matrix = 20p43g.matrix
Kimura (with divCpGMod) = 8.02
Transitions / transversions = 1.62 (47/29)
Gap_init rate = 0.01 (4 / 745), avg. gap size = 1.50 (6 / 4)


16 23.05 1.64 5.08 scaffold40|size1212554 198238 198298 (1013478) (GAA)n#Simple_repeat 1 59 (0) m_b292s252i1 126726

  scaffold40|si     198238 GAAGGAAGAAGAATTGGAAGAAGGCAACGACGAAGAAGAAGATAG-CGAT 198286
                              -         vvi       ivi v  v           -  -v  v
  (GAA)n#Simple          1 GAA-GAAGAAGAAGAAGAAGAAGAAGAAGAAGAAGAAGAAGA-AGAAGAA 48

  scaffold40|si     198287 GACGAAGACAGA 198298
                             v     -   
  (GAA)n#Simple         49 GAAGAAGA-AGA 59

Matrix = Unknown
Transitions / transversions = 0.38 (3/8)
Gap_init rate = 0.07 (4 / 60), avg. gap size = 1.00 (4 / 4)


360 25.83 9.85 4.69 scaffold40|size1212554 203037 203300 (1008476) C rnd-1_family-534#LINE/Ambal (891) 602 326 m_b292s001i43 126727

  scaffold40|si     203037 TCTGTGACTGCATCGCATAGGCAGCTGGTGGCAACAATGGAGGTGCAATC 203086
                                v  ?i i    v?  v i? i?i ?  vi ? i? v?  ? v?i 
C rnd-1_family-        602 TCTGTCACNACGTCGCTNAGCCGNCCNATNGCCGCNACNGCNGTNCCNCC 553

  scaffold40|si     203087 CACTTGGTCCCAATATTTTAATCGTCCAGT--ACTTTTGTTGGCTGCAAC 203134
                             i   ?    ii ---- i  ?   iv  --  v  -   ?  ?  ?  
C rnd-1_family-        552 CATTTGNTCCCGGT----TGATNGTCTCGTTGACGTT-GTTNGCNGCNAC 508

  scaffold40|si     203135 TCCATGTTTTTCTG--TTCCGGGCAAGAGGAGTCAGAGGGACTGGTGGTG 203182
                           v  -i iiv iv? --?i i     ?i  i--  v v i  viv  v  v
C rnd-1_family-        507 GCC-CGCCGTCGNGGCNCCTGGGCANAAGA--TCTGTGAGAACTGTCGTC 461

  scaffold40|si     203183 TGGTGAGGTTTGACA------CAACCACACTTA----CATACCCAACAAC 203222
                              i i -----   ------  ii i    v?---- ii ?  ?i ?  
C rnd-1_family-        460 TGGCGGG-----ACAAANCTCCAGTCGCACTGNGTCTCGCANCCNGCNAC 416

  scaffold40|si     203223 AACATCTAAATGCAAGTC------CA-----TTCAGCTTGTCCACGTTCC 203261
                           ?  i  ? vv        ------  -----  ?  iivi     v    
C rnd-1_family-        415 NACGTCNACCTGCAAGTCGCGAATCAGGTGATTNAGTCGATCCACTTTCC 366

  scaffold40|si     203262 ATGTGTTGGTGAAGA-CCCCAGGCCATTCCAGTTCTCAAA 203300
                            vvi  v?       -   ?    ii        i  i  
C rnd-1_family-        365 AGCCGTGNGTGAAGATCCCNAGGCTGTTCCAGTTTTCGAA 326

Matrix = 20p43g.matrix
Kimura (with divCpGMod) = 28.34
Transitions / transversions = 1.60 (40/25)
Gap_init rate = 0.08 (20 / 263), avg. gap size = 1.95 (39 / 20)


1880 20.44 5.35 10.81 scaffold40|size1212554 203558 204248 (1007528) rnd-5_family-921#Unknown 19 675 (1504) m_b292s001i44 126728

  scaffold40|si     203558 CACGCGTGAGTATGTT-ATATACTGTTTTGTAAGTATACTTACAAATACT 203606
                               i  i     i  -       v   ii        v       v   
  rnd-5_family-         19 CACGTGTAAGTATATTTATATACTTTTTCATAAGTATAGTTACAAAAACT 68

  scaffold40|si     203607 ATCATTAGTATAGTATCA--------------CTTTAAGCAGTTATTTAT 203642
                             iiiv            --------------       i          
  rnd-5_family-         69 ATTGCAAGTATAGTATCAGGTAAGTCATGTCGCTTTAAGTAGTTATTTAT 118

  scaffold40|si     203643 TCTGTGTAGTTAGCACCAACAAATTCATATGTGTTTTACTGATTAAAGTT 203692
                                   iv  v      v   v     v   v     i   vv i   
  rnd-5_family-        119 TCTGTGTAAGTATCACCAAAAAAGTCATAAGTGATTTACCGATGCAGGTT 168

  scaffold40|si     203693 TTATGTGCATATTCGAGAAATATA-GTGTGTTCACTTACTCCTATCTGAT 203741
                            i    ii     i      v i -              iv   i     
  rnd-5_family-        169 TCATGTATATATTTGAGAAAGACATGTGTGTTCACTTACCGCTACCTGAT 218

  scaffold40|si     203742 GTTGTTACCTGTGTGCTGTATTAGCTAATACAGGGAGAAATCATAAGTGG 203791
                                   ii  i  v i   v          vi    v      vi vi
  rnd-5_family-        219 GTTGTTACTCGTATGGTATATGAGCTAATACACAGAGACATCATACATCA 268

  scaffold40|si     203792 AGAATTCTTTTTACCAACAGTAATTAATGTTAGCAATCCTAAATTTATAC 203841
                            v?v       vv iv          v     i     ?   i i     
  rnd-5_family-        269 ATNCTTCTTTTATCTTACAGTAATTATTGTTAACAATCNTAAGTCTATAC 318

  scaffold40|si     203842 TTTGATAGGTATGCTTTATAGTAGCTGAAATGAAGAACTTAATCCTTAAT 203891
                                    v       i    ---  --      i v-  ---------
  rnd-5_family-        319 TTTGATAGGAATGCTTTGTAGT---TG--ATGAAGGAA-TA--------- 353

  scaffold40|si     203892 TTAATTATTACTTTACATGCTAT-CCTTACCGGAAAC-------AGTGCT 203933
                           --   v         v   i   -     iv   i  -------  i i 
  rnd-5_family-        354 --AATAATTACTTTAGATGTTATCCCTTATAGGAGACCCCAAAGAGCGTT 401

  scaffold40|si     203934 GCTATGGAAAGGTGCCATGGCAAGTCAAAAAAATA-TAAGAGAGTGCCTG 203982
                             i i   iv   --    i   i i     i   - vv           
  rnd-5_family-        402 GCCACGGAGTGGT--CATGACAAATTAAAAAGATATTTTGAGAGTGCCTG 449

  scaffold40|si     203983 AAATTGAGAAGTAAGAACTCGTAAGATATCTCACCTTTTTAAGT------ 204026
                               ?     i   i  --- ------               i ------
  rnd-5_family-        450 AAATNGAGAAATAAAAA---G------ATCTCACCTTTTTAAATTTTAAG 490

  scaffold40|si     204027 -GCATTTCTTACTTCTCTACTGCATTGGCAGCATTCAGGGCAATGCCTGA 204075
                           -    i  i i       -- iv   -------  v      viv v  v
  rnd-5_family-        491 GGCATCTCCTGCTTCTCT--TAAATT-------TTAAGGGCATCTCATGC 531

  scaffold40|si     204076 TTCTTTATTTTGTTGGAAACAGGAGAGTGAAG--TACAAGAACTCTAGGA 204123
                               i  v v    v v  -i ii        --i     --i   ----
  rnd-5_family-        532 TTCTCTAGTGTGTTTGCAA-GGAGGAGTGAAGGTCACAAG--TTCT---- 574

  scaffold40|si     204124 ATGGCTGTCATCCAAGAAACAACAATTGCCAAAGAGAGGTTTGACAAGCA 204173
                           -------------------------    iiv   iv   v      i  
  rnd-5_family-        575 -------------------------TTGCTGCAGAATGGTGTGACAAACA 599

  scaffold40|si     204174 ATTGAAAAGATA-TGTTGAGAGCCCATAATATATGATAAGAAGAAA--AA 204220
                              i      v -    -    iv v i v   -  v  iv i   --v 
  rnd-5_family-        600 ATTAAAAAGAAACTGTT-AGAGTACCTGAAATA-GAGAAATAAAAATGTA 647

  scaffold40|si     204221 CAAAAGATATTTTACCTTTTCAGGGCAT 204248
                                 vv  i ?       i     i 
  rnd-5_family-        648 CAAAAGTGATCTNACCTTTTTAGGGCGT 675

Matrix = 20p43g.matrix
Kimura (with divCpGMod) = 22.90
Transitions / transversions = 1.25 (70/56)
Gap_init rate = 0.12 (82 / 690), avg. gap size = 1.32 (108 / 82)

225 21.65 6.19 10.09 scaffold40|size1212554 204149 204261 (1007515) rnd-5_family-921#Unknown 400 508 (1671) m_b292s001i45 126728

  scaffold40|si     204149 TTGCCAAAGAGAGGTT-TGACAAGCAATTGAAAAGATATGTTGAGAGCCC 204197
                                 vi   v   i-      ---   i         v       ---
  rnd-5_family-        400 TTGCCACGGAGTGGTCATGACAA---ATTAAAAAGATATTTTGAGAG--- 443

  scaffold40|si     204198 ATAATATATGATAAGAAGAAAAACAAAAGATA------TTTTACCTTTTC 204241
                           ---- iiv   v v?i     v -       v------     vv    v
  rnd-5_family-        444 ----TGCCTGAAATNGAGAAATA-AAAAGATCTCACCTTTTTAAATTTTA 488

  scaffold40|si     204242 AGGGCATGTCCCACTCGTCT 204261
                                  v   ii  iv   
  rnd-5_family-        489 AGGGCATCTCCTGCTTCTCT 508

Matrix = 20p43g.matrix
Kimura (with divCpGMod) = 24.50
Transitions / transversions = 0.69 (9/13)
Gap_init rate = 0.12 (13 / 112), avg. gap size = 1.38 (18 / 13)

237 25.00 2.78 0.00 scaffold40|size1212554 204189 204260 (1007516) rnd-5_family-921#Unknown 1154 1227 (952) m_b292s001i46 126728

  scaffold40|si     204189 TGAGAGCCCATAATATATGATAAGAAGAA-AAACAAAAGATATTTTAC-C 204236
                                 iv   i v   viiv  v  i  -  v       v  i    -i
  rnd-5_family-       1154 TGAGAGTGCATGAAATAGAGAAATAAAAATAACCAAAAGAGATCTTACAT 1203

  scaffold40|si     204237 TTTTCAGGGCATGTCCCACTCGTC 204260
                                     i vv      i   
  rnd-5_family-       1204 TTTTCAGGGCGTTGCCCACTTGTC 1227

Matrix = 20p43g.matrix
Kimura (with divCpGMod) = 28.73
Transitions / transversions = 1.00 (9/9)
Gap_init rate = 0.03 (2 / 71), avg. gap size = 1.00 (2 / 2)


236 19.44 13.89 0.00 scaffold40|size1212554 204269 204340 (1007436) rnd-1_family-749#Unknown 9 90 (17) m_b292s001i47 126729

  scaffold40|si     204269 TGGCAGGGGGG--TGATGGGTGCAAGTTCTGGG-------GGTGGCCAAG 204309
                                      --   v vvi     i      -------          
  rnd-1_family-          9 TGGCAGGGGGGAGTGAAGTTCGCAAGCTCTGGGAGTGGCTGGTGGCCAAG 58

  scaffold40|si     204310 AAATTTCTACTGCTGCAGAGGGGT-TGGTGAA 204340
                              iiv i i   i  i       -  ii   
  rnd-1_family-         59 AAACCACCATTGCCGCGGAGGGGTGTGACGAA 90

Matrix = 20p43g.matrix
Kimura (with divCpGMod) = 16.23
Transitions / transversions = 2.50 (10/4)
Gap_init rate = 0.04 (3 / 71), avg. gap size = 3.33 (10 / 3)


1734 9.78 0.44 0.00 scaffold40|size1212554 204429 204653 (1007123) C genome_6_8638#LTR/Gypsy (0) 564 339 m_b292s001i48 126730

  scaffold40|si     204429 TAGAGTTGTGTTCCGTTCTCATCCCGGACGTTTCACCGAGATTGGGATTG 204478
                                      i                      i               
C genome_6_8638        564 TAGAGTTGTGTCCCGTTCTCATCCCGGACGTTTCGCCGAGATTGGGATTG 515

  scaffold40|si     204479 TCCCAA-ATGAGACCCAACAGGATTGGGATCATCCCAGGATTTGATGGGA 204527
                               ii-   i        i    i           i     i  i    
C genome_6_8638        514 TCCCGGGATGGGACCCAACGGGATCGGGATCATCCCGGGATTCGACGGGA 465

  scaffold40|si     204528 TTATCAAATATCCGGGATAGACCGGGATTTTCCTGGGATACACTGAGATA 204577
                              i              v              i      i    i    
C genome_6_8638        464 TTACCAAATATCCGGGATTGACCGGGATTTTCCCGGGATATACTGGGATA 415

  scaffold40|si     204578 TAGCCAGGATGATTGATGCCTGTCCTAATATTTCACGAAAAGTTCACGAA 204627
                                i       v   i       v      v          v      
C genome_6_8638        414 TAGCCGGGATGATGGATACCTGTCCAAATATTGCACGAAAAGTGCACGAA 365

  scaffold40|si     204628 CAAAAAGACTCACAAATGTGTAACAA 204653
                                             i       
C genome_6_8638        364 CAAAAAGACTCACAAATGCGTAACAA 339

Matrix = 20p43g.matrix
Kimura (with divCpGMod) = 6.04
Transitions / transversions = 3.40 (17/5)
Gap_init rate = 0.00 (1 / 224), avg. gap size = 1.00 (1 / 1)


2388 9.37 0.60 0.30 scaffold40|size1212554 204682 205013 (1006763) genome_3_19411#DNA 60 392 (0) m_b292s001i49 126731

  scaffold40|si     204682 GCCAGACACTGGATTCAAAAAAACTGATTTTGAGTAAATTTAAAAAAAGA 204731
                                   v       v      v      i         -         
  genome_3_1941         60 GCCAGACAGTGGATTCCAAAAAAATGATTTCGAGTAAATT-AAAAAAAGA 108

  scaffold40|si     204732 ATTTAGTAGCAAACGAAGTAACTCTATTGTAGTACTGTAGAAACATACCA 204781
                               v v                                           
  genome_3_1941        109 ATTTTGGAGCAAACGAAGTAACTCTATTGTAGTACTGTAGAAACATACCA 158

  scaffold40|si     204782 ATTTTTTACCAGAATGA-TGGATCCGATTGTTCCGATCTGCTGCATTCAG 204830
                                i   v       -      v   i              i     i
  genome_3_1941        159 ATTTTCTACAAGAATGAATGGATCGGATCGTTCCGATCTGCTGTATTCAA 208

  scaffold40|si     204831 CTCACAATAACTTGTGAAATACTGTTCAGATGAACAAAATAAAAACACCA 204880
                             v         i      v        i             i      i
  genome_3_1941        209 CTGACAATAACTCGTGAAAGACTGTTCAAATGAACAAAATAAGAACACCG 258

  scaffold40|si     204881 TTTGAAAGCTGGGAAAAAGATCTTTCGATTGATGTAAGGTTGTAAAT-TT 204929
                             i       v                  i                 -  
  genome_3_1941        259 TTCGAAAGCTCGGAAAAAGATCTTTCGATCGATGTAAGGTTGTAAATATT 308

  scaffold40|si     204930 TTTTACTCCAACGGTGACGTCATTTTCATCCATCACACAGATGACAGACA 204979
                                       v              i   i      i  i  v     
  genome_3_1941        309 TTTTACTCCAACTGTGACGTCATTTTCGTCCGTCACACGGACGAAAGACA 358

  scaffold40|si     204980 GAGCAGTAGTGCCCCTTCTGTATTTAGCTGTCTT 205013
                                 v     i    i          i     
  genome_3_1941        359 GAGCAGGAGTGCTCCTTTTGTATTTAGCCGTCTT 392

Matrix = 20p43g.matrix
Kimura (with divCpGMod) = 6.66
Transitions / transversions = 1.38 (18/13)
Gap_init rate = 0.01 (3 / 331), avg. gap size = 1.00 (3 / 3)


1692 15.34 0.68 2.42 scaffold40|size1212554 205014 205307 (1006469) C genome_6_8638#LTR/Gypsy (275) 289 1 m_b292s001i50 126730

  scaffold40|si     205014 ATACTATTAAACGATGCTTGTGATCAGAAAGATCTTATCTTTTATATTGC 205063
                              iv    viv        i v  iv                  - v v
C genome_6_8638        289 ATATGATTACGGGATGCTTGCGTTCGCAAAGATCTTATCTTTTAT-TGGG 241

  scaffold40|si     205064 ATAAATCCTA--TAGAATAATCTGATCTTAATCATAGGTACGTAACATAG 205111
                           i         --           v                --  ii i--
C genome_6_8638        240 GTAAATCCTACATAGAATAATCTTATCTTAATCATAGGTA--TAGTAC-- 195

  scaffold40|si     205112 AGGTAACATACCATATGTACAATCTGTTTGTGACGTATGAACATATATAT 205161
                           --            v  v      i   i                i    
C genome_6_8638        194 --GTAACATACCATCTGAACAATCCGTTCGTGACGTATGAACATACATAT 147

  scaffold40|si     205162 TGTACAAAGTTCTGCAGGTAGACTACTGTTAGTATATCACTCTTATTCCT 205211
                                v          v  i  v    v v    ii         v   i
C genome_6_8638        146 TGTACCAAGTTCTGCACGTGGAGTACTTTAAGTACGTCACTCTTAATCCC 97

  scaffold40|si     205212 GGGAATCCCGGGATCAAAGGCGACGGGACAGGATGGCAATCCCGGCCAGG 205261
                                            i  i i      i                 i  
C genome_6_8638         96 GGGAATCCCGGGATCAAGGGTGGCGGGACGGGATGGCAATCCCGGCCGGG 47

  scaffold40|si     205262 ATATCTCATGATCCCTTTTATTAATCTCGGACAAGACACAACTCTA 205307
                                i i v     vv  v      i     i             
C genome_6_8638         46 ATATCCCGTCATCCCGGTTTTTAATCCCGGACGAGACACAACTCTA 1

Matrix = 20p43g.matrix
Kimura (with divCpGMod) = 12.53
Transitions / transversions = 1.20 (24/20)
Gap_init rate = 0.03 (8 / 293), avg. gap size = 1.12 (9 / 8)


350 25.25 1.89 2.86 scaffold40|size1212554 205338 205443 (1006333) rnd-1_family-749#Unknown 1 105 (2) m_b292s001i51 126732

  scaffold40|si     205338 TATTGTGT-GTCAGGGGGT-GTGCAGGGCACAATTGATCAGAATGGCTGA 205385
                                   - v       v-   v  vv i   vivv vi  i      i
  rnd-1_family-          1 TATTGTGTTGGCAGGGGGGAGTGAAGTTCGCAAGCTCTGGGAGTGGCTGG 50

  scaffold40|si     205386 TGGCCAAGAAACTGCCATTCATATGATGTAGAGGTGTGACCAACAATTAA 205435
                                       ii    --- iivii v  i        v         
  rnd-1_family-         51 TGGCCAAGAAACCACCAT---TGCCGCGGAGGGGTGTGACGAACAATTAA 97

  scaffold40|si     205436 AAATACAT 205443
                              v i  
  rnd-1_family-         98 AAAGATAT 105

Matrix = 20p43g.matrix
Kimura (with divCpGMod) = 27.02
Transitions / transversions = 1.00 (13/13)
Gap_init rate = 0.05 (5 / 105), avg. gap size = 1.00 (5 / 5)

259 14.72 17.78 1.92 scaffold40|size1212554 205409 205498 (1006278) rnd-5_family-921#Unknown 576 679 (1500) m_b292s001i52 126732

  scaffold40|si     205409 TGATGTAGA--GGTGTGACCAACAATTAAAAATACA-TGTCAGAGTTCCT 205455
                             v  i   --        v            v v -   i     v   
  rnd-5_family-        576 TGCTGCAGAATGGTGTGACAAACAATTAAAAAGAAACTGTTAGAGTACCT 625

  scaffold40|si     205456 GCAAT-----AATAAGAAAAGTAGAAAA--------ACCTTTTTCATGAT 205492
                            v   -----     -   v   v    --------        - v ii
  rnd-5_family-        626 GAAATAGAGAAATAA-AAATGTACAAAAGTGATCTNACCTTTTT-AGGGC 673

  scaffold40|si     205493 GTTGCC 205498
                                 
  rnd-5_family-        674 GTTGCC 679

Matrix = 20p43g.matrix
Kimura (with divCpGMod) = 15.20
Transitions / transversions = 0.44 (4/9)
Gap_init rate = 0.07 (6 / 89), avg. gap size = 3.00 (18 / 6)


533 16.33 0.00 1.02 scaffold40|size1212554 205521 205619 (1006157) rnd-1_family-749#Unknown 9 106 (1) m_b292s001i53 126733

  scaffold40|si     205521 TGGGGGGAGGGGGTGAAGGATGTGAGGTCTGGGAGTGGCTGGTGGCCAAG 205570
                              vi  i   i      vvi ii  v                       
  rnd-1_family-          9 TGGCAGGGGGGAGTGAAGTTCGCAAGCTCTGGGAGTGGCTGGTGGCCAAG 58

  scaffold40|si     205571 AATCCACCATTGCCATGGAGGGGCGCAACGAACAATTAAAAAGTATATT 205619
                             v           ii       i ii                -     
  rnd-1_family-         59 AAACCACCATTGCCGCGGAGGGGTGTGACGAACAATTAAAAAG-ATATT 106

Matrix = 20p43g.matrix
Kimura (with divCpGMod) = 15.14
Transitions / transversions = 2.20 (11/5)
Gap_init rate = 0.01 (1 / 98), avg. gap size = 1.00 (1 / 1)

264 15.12 3.37 10.84 scaffold40|size1212554 205578 205666 (1006110) rnd-5_family-921#Unknown 398 480 (1699) m_b292s001i54 126733

  scaffold40|si     205578 CATTGCCATGGAGGGGCGCAACGAACAATTAAAAAG-TATATTGAGAG-- 205624
                            i      i    v  i-  -i  vv          -   v       --
  rnd-5_family-        398 CGTTGCCACGGAGTGGT-CA-TGACAAATTAAAAAGATATTTTGAGAGTG 445

  scaffold40|si     205625 CTTGAAAATTGAAAATTTGAAAACAAAAGATCTCACCTTTCT 205666
                            i     - ?  ------    vv                i 
  rnd-5_family-        446 CCTGAAA-TNGA------GAAATAAAAAGATCTCACCTTTTT 480

Matrix = 20p43g.matrix
Kimura (with divCpGMod) = 14.18
Transitions / transversions = 1.00 (6/6)
Gap_init rate = 0.12 (11 / 88), avg. gap size = 1.09 (12 / 11)


898 22.90 2.15 4.39 scaffold40|size1212554 205635 205867 (1005909) rnd-5_family-921#Unknown 1352 1579 (600) m_b292s001i55 126728

  scaffold40|si     205635 GAAAATTTGAAAACAAAAGA--TCTCACCTTTCTTAGGGCCTCAGCCTCC 205682
                                 vv    iv      --i      v  i i    --  i-----i
  rnd-5_family-       1352 GAAAATAAGAAAGAAAAAGAGACCTCACCATTTTCAGGG--TCG-----T 1394

  scaffold40|si     205683 TGTCTGATCCATTGGCAGCTGGGGAGTGAATAGAGC--AAGCTCTGGAAT 205730
                             i i v i iiv    vvv          -- i  --         i i
  rnd-5_family-       1395 TGCCCGCTTCGCGGGCATGAGGGGAGTGAA--GGGCTGAAGCTCTGGGAC 1442

  scaffold40|si     205731 GATCT-TGGTCTGTGACTGGAACTAAACCAAATTTGGGGTGGAGAGATAT 205779
                            i   -i       viv  i   i       -       i         ?
  rnd-5_family-       1443 GGTCTGCGGTCTGTCGATGAAACCAAACCAA-TTTGGGGCGGAGAGATAN 1491

  scaffold40|si     205780 GTTGGCAAAAGATGCCTTGTCATTTTGACTTGAAAATCAATCAGGTGGGA 205829
                             ii  i   i   i i vv   i      v      v          v 
  rnd-5_family-       1492 GTCAGCGAAAAATGTCCTTACATCTTGACTGGAAAATGAATCAGGTGGCA 1541

  scaffold40|si     205830 AGGGAAGGACACAGTTGCTCCCATCTGCTTCGCCATCA 205867
                                 vvi   i iii              i      
  rnd-5_family-       1542 AGGGAATCGCACGGCCACTCCCATCTGCTTCACCATCA 1579

Matrix = 20p43g.matrix
Kimura (with divCpGMod) = 21.49
Transitions / transversions = 1.83 (33/18)
Gap_init rate = 0.06 (13 / 232), avg. gap size = 1.15 (15 / 13)


363 17.92 17.09 1.09 scaffold40|size1212554 206021 206178 (1005598) rnd-5_family-921#Unknown 1777 1959 (220) m_b292s001i56 126728

  scaffold40|si     206021 TATCAATAAGTATGAAACATTA-AGCTGTACC------------CAATTT 206057
                                 iv --      ii   -       v ------------   vv 
  rnd-5_family-       1777 TATCAACCA--ATGAAATGTTACAGCTGTAACTTGCACATACTACAAGAT 1824

  scaffold40|si     206058 TTAAATCAAAATTAAGATGTTTGCATCTAA-ATTCT---ATGAAATGTAT 206103
                             v   v v   v     i i    iv   -  v  ---  viv      
  rnd-5_family-       1825 TTTAATAATAATGAAGATATCTGCACGTAATATACTGCAATTGTATGTAT 1874

  scaffold40|si     206104 ATGTATGGATAAAATGATTTATAGAACTCAATTACTAAAAAACTT-AGAC 206152
                             v                   i v              i  v i- v  
  rnd-5_family-       1875 ATTTATGGATAAAATGATTTATGGTACTCAATTACTAAAGAAATCGACAC 1924

  scaffold40|si     206153 TACAAAA---------AATAGTACTTACAACATAT 206178
                                  ---------    ?       i v    
  rnd-5_family-       1925 TACAAAAATAGAAAGTAATANTACTTACGAAATAT 1959

Matrix = 20p43g.matrix
Kimura (with divCpGMod) = 18.41
Transitions / transversions = 0.65 (11/17)
Gap_init rate = 0.05 (8 / 157), avg. gap size = 3.62 (29 / 8)


2319 16.91 1.92 0.47 scaffold40|size1212554 206182 206597 (1005179) C rnd-5_family-2711#Unknown (0) 422 1 m_b292s001i57 126734

  scaffold40|si     206182 ACTGGATGATTAGAAATATACAGGGAAAATT-GGTGGGAACTGAGAAATG 206230
                                    v       i       v     -  ii       ?    i 
C rnd-5_family-        422 ACTGGATGAGTAGAAATGTACAGGGCAAATTTGGCAGGAACTGNGAAACG 373

  scaffold40|si     206231 GACAAAAAATCATCCAAAATCTTCAAGCATCATAGTCTACAGTTATGTAC 206280
                                      iv  i i- v     i?   ii i            v ?
C rnd-5_family-        372 GACAAAAAATCGACCGAG-TATTCAAANATCGCAATCTACAGTTATGGAN 324

  scaffold40|si     206281 ATCATTCTGCTTTGGATCGAGTATTTGACTTCAATGATGTATTCATTACT 206330
                                    v  i         i  i                    i   
C rnd-5_family-        323 ATCATTCTGATTCGGATCGAGTGTTCGACTTCAATGATGTATTCATCACT 274

  scaffold40|si     206331 GGAGGAGCATCATCAGTTGCGGATTTTGCTGTTTCTCAGATGGACATTAG 206380
                            i    i       i  i  v     i i    v  ? i i       ?i
C rnd-5_family-        273 GAAGGAACATCATCGGTCGCCGATTTCGTTGTTGCTNAAACGGACATTNA 224

  scaffold40|si     206381 TCTTGCAACCTCTGCATACATAGAGAGTAAAGTATCACTCTGCCGGTGTC 206430
                            iv   v        v                    ?ivi v i     i
C rnd-5_family-        223 TTGTGCTACCTCTGCTTACATAGAGAGTAAAGTATCNTATTTCTGGTGTT 174

  scaffold40|si     206431 TGTCCC-----ATTTTTATTCTCCTTAAATATACTGTAGATACACAAAAA 206475
                                 -----       iv -  ?  i   v  i               
C rnd-5_family-        173 TGTCCCCATTTATTTTTACAC-CCNTAGATAGACCGTAGATACACAAAAA 125

  scaffold40|si     206476 ACCTGTGATGAAAATAC-TCAATTGCAATTTGCTAGTTTT-GATGCAGTT 206523
                                  i      v  - ii  i  i   i   v     -    i    
C rnd-5_family-        124 ACCTGTGGTGAAAAAACTTTGATCGCGATTCGCTTGTTTTCGATGTAGTT 75

  scaffold40|si     206524 AAGAAACAGCGGTGTGACTATGAAGTATCTTTGTGACGTAGAAGAGATGC 206573
                                 ii  viiv  i ii           i     i  i     i   
C rnd-5_family-         74 AAGAAATGGCCACCTGGCCGTGAAGTATCTTCGTGACATAAAAGAGGTGC 25

  scaffold40|si     206574 CATGTACATTTCTAATCATCCAGT 206597
                            v           ?          
C rnd-5_family-         24 CCTGTACATTTCTNATCATCCAGT 1

Matrix = 20p43g.matrix
Kimura (with divCpGMod) = 15.28
Transitions / transversions = 2.50 (50/20)
Gap_init rate = 0.01 (6 / 415), avg. gap size = 1.67 (10 / 6)


543 26.70 6.28 0.00 scaffold40|size1212554 206614 206804 (1004972) rnd-5_family-921#Unknown 1969 2171 (8) m_b292s001i58 126728

  scaffold40|si     206614 AACAGAAAAATGTGAGTCCATTACTTAAAGAAATTATGAATCA------- 206656
                             v       vi       ?       v  v        i   -------
  rnd-5_family-       1969 AAAAGAAAAAGATGAGTCCNTTACTTACAGCAATTATGAGTCAATTTTTA 2018

  scaffold40|si     206657 ----TGTGTAATACTCAAATGACCAAAATTGACATATGACATGTAACTAG 206702
                           ----   i      v?   ivii   v   i  vv iii  i       v
  rnd-5_family-       2019 TCCCTGTATAATACANAAACTGTCAATATTAACTAACAGCACGTAACTAC 2068

  scaffold40|si     206703 ACATGTAAGATTCGT-GGTAGGATTTACTCAATAATGAGCACACTTACAA 206751
                                 i     i  -i  v     i i  v v   i  ivvv    v  
  rnd-5_family-       2069 ACATGTGAGATTTGTAAGTTGGATTCATTCTAAAATAAGTTGTCTTAAAA 2118

  scaffold40|si     206752 AATTGATACACATTATTTTTCTCCTGTAAAGGTCTGCTGACACTCTCTGA 206801
                               i   iii    i vv v iv    vv     ii     vv      
  rnd-5_family-       2119 AATTAATATGTATTACTAATGTTATGTATCGGTCTATTGACAAGCTCTGA 2168

  scaffold40|si     206802 CTA 206804
                              
  rnd-5_family-       2169 CTA 2171

Matrix = 20p43g.matrix
Kimura (with divCpGMod) = 33.05
Transitions / transversions = 1.04 (26/25)
Gap_init rate = 0.02 (3 / 190), avg. gap size = 4.00 (12 / 3)


360 14.53 0.00 3.23 scaffold40|size1212554 206810 206873 (1004903) rnd-5_family-3908#Unknown 6 67 (105) m_b292s001i59 126735

  scaffold40|si     206810 GTTGCAGGAACTGGTCTATTTATAAGATATAAGAGTTGTAATGTGGCTCG 206859
                               vi                   i   -- v            ii   
  rnd-5_family-          6 GTTGAGGGAACTGGTCTATTTATAAAATA--ATAGTTGTAATGTGATTCG 53

  scaffold40|si     206860 GTGAATAGAAGCTC 206873
                           i    i    i   
  rnd-5_family-         54 ATGAACAGAAACTC 67

Matrix = 20p43g.matrix
Kimura (with divCpGMod) = 16.59
Transitions / transversions = 3.50 (7/2)
Gap_init rate = 0.03 (2 / 63), avg. gap size = 1.00 (2 / 2)


942 21.37 11.24 0.36 scaffold40|size1212554 206888 207136 (1004640) genome_12_752#DNA 291 566 (302) m_b292s001i60 126736

  scaffold40|si     206888 TTTCTTGAACATAGTCTAATTTCTTAATTAAAACTTATTTCTCGAAAATA 206937
                                  v v v  i   -     iivvv   i i               
  genome_12_752        291 TTTCTTGCAGAAAGCCTA-TTTCTCGCAGAAAGCCTATTTCTCGAAAATA 339

  scaffold40|si     206938 GTACTATAAATAAGCCTATTTTTGAAAAATAAGCCTTTTGCTAAAAGTAA 206987
                            i         i  v    ivvi  i           i   v    i   
  genome_12_752        340 GCACTATAAATGAGACTATCGGCGAGAAATAAGCCTTCTGCGAAAAATAA 389

  scaffold40|si     206988 GCTTATTTTCGAGAAATAAGCCTATTTTCAAATTCTACATGAACTAGTAC 207037
                            vi         i v           i  i  vii   i   iiv     
  genome_12_752        390 GACTATTTTCGAAACATAAGCCTATTCTCGAAACTTACGTGAGTGAGTAC 439

  scaffold40|si     207038 TATTCCTGCGTCATGATCCGTCCTATTCT-AAAAAATAAGCTTTCTGCAA 207086
                                 ii   v vv vv    i    i -    i      i        
  genome_12_752        440 TATTCCCACGTGAACAAGCGTCTTATTTTCAAAAGATAAGCCTTCTGCAA 489

  scaffold40|si     207087 AAAATAAGACCAT---------------------------CTCGAAAATA 207109
                                     i  ---------------------------  i       
  genome_12_752        490 AAAATAAGACTATCGGCGAGAAATAAGACTATTTTCGAAACTTGAAAATA 539

  scaffold40|si     207110 GTCTTAATTCTTGCCAATAGTCTTATT 207136
                                 vv   i        v i    
  genome_12_752        540 GTCTTATATCTCGCCAATAGGCCTATT 566

Matrix = 20p43g.matrix
Kimura (with divCpGMod) = 22.31
Transitions / transversions = 1.41 (31/22)
Gap_init rate = 0.01 (3 / 248), avg. gap size = 9.67 (29 / 3)

311 20.48 10.84 0.00 scaffold40|size1212554 207063 207145 (1004631) genome_7_4419#DNA 122 213 (302) m_b292s001i62 126736

  scaffold40|si     207063 TTCTAAAAAATAAG-CTTTCTGCAAAAAATAAGACCAT--------CTCG 207103
                              ii         -  v   v i i i       i  --------    
  genome_7_4419        122 TTCCGAAAAATAAGACTATCTCCGAGAGATAAGACTATTTCCGAATCTCG 171

  scaffold40|si     207104 AAAATAGTCTTAATTCTTGCCAATAGTCTTATTTATTGAAAA 207145
                           iv          v    i v i            v i i   
  genome_7_4419        172 GTAATAGTCTTATTTCTCGGCGATAGTCTTATTTTTCGGAAA 213

Matrix = 20p43g.matrix
Kimura (with divCpGMod) = 16.75
Transitions / transversions = 1.83 (11/6)
Gap_init rate = 0.02 (2 / 82), avg. gap size = 4.50 (9 / 2)


249 20.73 9.60 12.79 scaffold40|size1212554 206989 207165 (1004611) C genome_11_43780-9]3#Unspecified (532) 477 306 m_b292s001i61 126737

  scaffold40|si     206989 CTTATTTTCGAGAAATAAGCCTATTTTC---AAAT-------TCTACATG 207028
                                i             v    ivv ---    -------   i iv 
C genome_11_437        477 CTTATCTTCGAGAAATAAGACTATCGGCGAGAAATAGGACTATCTGCGAG 428

  scaffold40|si     207029 AACTAGTACTATTCCTGCGTCATGATCCGTCCTATTCTAAAAAATAAGCT 207078
                             v  iv      i-----   v   i  -----------      iv  
C genome_11_437        427 AAATAAGACTATTT-----TCAAGATTCG-----------AAAATAGTCT 394

  scaffold40|si     207079 T---TCT-GCAAAAAATAAGACCAT--CTCGAAAATAGTCTTAATTCTTG 207122
                            ---   -   i ---  ivv i  --    vvi         v    i 
C genome_11_437        393 TATTTCTCGCAGA---TAGTCCTATTTCTCGCCGATAGTCTTATTTCTCG 347

  scaffold40|si     207123 CCAATAGTCTTATTTATTGAAAATT-AATTATGAAGAAGTCTTC 207165
                                          i-v       -  i  v vi  --     
C genome_11_437        346 CCAATAGTCTTATTTG-AGAAAATTGAACTAAGCGGA--TCTTC 306

Matrix = 20p43g.matrix
Kimura (with divCpGMod) = 20.27
Transitions / transversions = 1.00 (16/16)
Gap_init rate = 0.16 (28 / 176), avg. gap size = 1.39 (39 / 28)


259 10.77 21.05 2.22 scaffold40|size1212554 207148 207223 (1004553) rnd-5_family-3908#Unknown 69 158 (14) m_b292s001i63 126735

  scaffold40|si     207148 AATTATGAAGAAGTCTTCTAATGTAAACAGTGATT-------------TT 207184
                              ?  -   i   i           vv       -------------  
  rnd-5_family-         69 AATNAT-AAGGAGTTTTCTAATGTAACGAGTGATTTCTGACCGGTCGCTT 117

  scaffold40|si     207185 TAATTGC-ATTACAA--AAGTTGTATGTTTCCCTCAACCTCA 207223
                                 i-    -  --  i v i                  
  rnd-5_family-        118 TAATTGTAATTA-AATTAAATAGCATGTTTCCCTCAACCTCA 158

Matrix = 20p43g.matrix
Kimura (with divCpGMod) = 11.95
Transitions / transversions = 1.67 (5/3)
Gap_init rate = 0.07 (5 / 75), avg. gap size = 3.60 (18 / 5)


2921 9.87 5.87 1.55 scaffold40|size1212554 207379 207872 (1003904) C genome_7_4419#DNA (0) 515 1 m_b292s001i64 126738

  scaffold40|si     207379 GAGGTTGGGGGAACTCGTCTATTATTTATACAAATAT----TATCTGA-- 207422
                                  i       i    -i        -      ----  i  i --
C genome_7_4419        515 GAGGTTGAGGGAACTTGTCT-CTATTTATA-AAATATACCGTACCTAACT 468

  scaffold40|si     207423 --------AGTTGTAATTCAATATTGATTGATCCCGGAAACCTAATTTCA 207464
                           --------                                 v    i   
C genome_7_4419        467 ACCTAGGTAGTTGTAATTCAATATTGATTGATCCCGGAAACGTAATCTCA 418

  scaffold40|si     207465 GTCATCTCTTTCGCAAAA---TTAGTCTTATTTTTTCTTGGGGAAGGCTT 207511
                                  i    v     ---            ---v i           
C genome_7_4419        417 GTCATCTTTTTCTCAAAAATATTAGTCTTATTT---ATCGGGGAAGGCTT 371

  scaffold40|si     207512 ATTTCTCGGAAATAGCATTATAAATAAGACTACTTCCAAGAAATAAGCCA 207561
                                                           i    i           v
C genome_7_4419        370 ATTTCTCGGAAATAGCATTATAAATAAGACTATTTCCGAGAAATAAGCCT 321

  scaffold40|si     207562 TCTCCGACAAATAAGACTATTACCAAGAAATAAGCCTATATCCGAGAGCT 207611
                                                i  i                         
C genome_7_4419        320 TCTCCGACAAATAAGACTATTGCCGAGAAATAAGCCTATATCCGAGAGCT 271

  scaffold40|si     207612 ACGTGAACATCTACTATTCCTACGCAGAGATGCCTCTTATTTCCGAAAAA 207661
                                  i  v           i                           
C genome_7_4419        270 ACGTGAATATGTACTATTCCTATGCAGAGATGCCTCTTATTTCCGAAAAA 221

  scaffold40|si     207662 TAAGCCATTTCCGACAAATAAGACTATCGCCGACAAATAAGACTATTACC 207711
                                 v       v                  v                
C genome_7_4419        220 TAAGCCTTTTCCGAAAAATAAGACTATCGCCGAGAAATAAGACTATTACC 171

  scaffold40|si     207712 GAGATTCGGAAATAGTTATAACTCTCAGAGATAGTCTTATATTATTCGG- 207760
                                           iv  v     i             -  -     -
C genome_7_4419        170 GAGATTCGGAAATAGTCTTATCTCTCGGAGATAGTCTTAT-TT-TTCGGA 123

  scaffold40|si     207761 AATCATTCTTTTAACG-----GTACATACTTTCTAAT-CTAGTTTGCGAT 207804
                              i  vi v  v  i-----   ii           -v  vv v ii v
C genome_7_4419        122 AATTATATTATTCACAGTATCGTATGTACTTTCTAATGATATGTAGTAAG 73

  scaffold40|si     207805 AGACGTATTATTTGATACCAAT--CCGTTTACTCGCAAATTT--ATCTCA 207850
                            v  -                 -- iv       i   v   --      
C genome_7_4419         72 ATAC-TATTATTTGATACCAATCACTTTTTACTCACAATTTTTAATCTCA 24

  scaffold40|si     207851 TAGT-GCACGTTCCCTCAACCTC 207872
                               - v v              
C genome_7_4419         23 TAGTAGGAGGTTCCCTCAACCTC 1

Matrix = 20p43g.matrix
Kimura (with divCpGMod) = 9.76
Transitions / transversions = 1.09 (25/23)
Gap_init rate = 0.04 (18 / 493), avg. gap size = 2.06 (37 / 18)


433 10.94 3.12 0.00 scaffold40|size1212554 207997 208060 (1003716) C rnd-1_family-1361#Unknown (91) 66 1 m_b292s001i65 126739

  scaffold40|si     207997 ATGTTGCTG--ACATTTCATTAAGAAATTACTTGAGCAAGGTTTGCAAAG 208044
                               i  i --   iv    v                i     i      
C rnd-1_family-         66 ATGTCGCCGCGACACGTCATGAAGAAATTACTTGAGCGAGGTTCGCAAAG 17

  scaffold40|si     208045 ACAATATGTCAAGACA 208060
                                           
C rnd-1_family-         16 ACAATATGTCAAGACA 1

Matrix = 20p43g.matrix
Kimura (with divCpGMod) = 4.01
Transitions / transversions = 2.50 (5/2)
Gap_init rate = 0.02 (1 / 63), avg. gap size = 2.00 (2 / 1)


1150 11.76 0.00 0.00 scaffold40|size1212554 208066 208218 (1003558) C rnd-5_family-1017#Unknown (0) 153 1 m_b292s001i66 126740

  scaffold40|si     208066 ACATGTCACGACATTATCGCAAAATGTCTTCAACATTATGCCATGTCTTC 208115
                                               i v                           
C rnd-5_family-        153 ACATGTCACGACATTATCGCGACATGTCTTCAACATTATGCCATGTCTTC 104

  scaffold40|si     208116 ACCCACATCAGATGTCGCAAGACATGGGACATATCACAACAAATCCATGA 208165
                               i                   i     i i  i i       vi   
C rnd-5_family-        103 ACCCGCATCAGATGTCGCAAGACACGGGACGTGTCGCGACAAATCGGTGA 54

  scaffold40|si     208166 CATTGTTGTGTTGCGGTGACATGTCAACGACATCACGGTGACATTCTCCT 208215
                                 i    ii            ii      i    i          v
C rnd-5_family-         53 CATTGTCGTGTCACGGTGACATGTCGGCGACATTACGGCGACATTCTCCA 4

  scaffold40|si     208216 CAT 208218
                              
C rnd-5_family-          3 CAT 1

Matrix = 20p43g.matrix
Kimura (with divCpGMod) = 6.82
Transitions / transversions = 5.00 (15/3)
Gap_init rate = 0.00 (0 / 152), avg. gap size = 0.0 (0 / 0)


341 34.41 1.75 0.87 scaffold40|size1212554 209469 209811 (1001965) C rnd-5_family-905#Unknown (1386) 1055 710 m_b292s001i67 126741

  scaffold40|si     209469 TTCTGTCTACTTGAGCAGGTTCACAATAGCATGAGATGCCTTGTATATGG 209518
                              v  ?v          i iv  i iiv ? v?  v  i   i i ? i
C rnd-5_family-       1055 TTCGGTNGACTTGAGCAGATCGACGACGTCNTCNGAGGCTTTGCACANGA 1006

  scaffold40|si     209519 TATGATAGGTGAGCAGTGTCATGTTGAATTTATAACATTGAG-ATGAAGG 209567
                           ii     ?  v  ?i       ?v    vvvi  v v   i -i vi  ?
C rnd-5_family-       1005 CGTGATANGTCAGNGGTGTCATNGTGAAGGAGTATCCTTGGGTGTCGAGN 956

  scaffold40|si     209568 CAAAAT-TTGGAGACAGAAAATTTGCTGGCTTCTGTTACTTTAATGTTCT 209616
                            i    -i vv  - v v?   iviv ?     v  vv    iv    ii
C rnd-5_family-        955 CGAAATGCTTCAG-CCGCNAATCGAATNGCTTCGGTGCCTTTGCTGTTTC 907

  scaffold40|si     209617 TGATACTGAGGTATCCTTTGGTCTTGCTG-TCTTGTCAGATTTTGAAAGG 209665
                           vi  iv v  v iv  vvi  -   v v -    vv i   vvi   ?  
C rnd-5_family-        906 GAATGATCAGCTGGCCGGCGG-CTTTCGGATCTTTACGGATGACGAANGG 858

  scaffold40|si     209666 GCC-TTCGGAAGATATGCAGCCGAGGGCTTGGGTTTGGATAGACTGCTAA 209714
                           v  -    ivi   ii  v  v  ? ii i   i  v  v  i ??vviv
C rnd-5_family-        857 CCCTTTCGACGGATGCGCCGCGGANGATTCGGGCTTCGAGAGGCNNGAGT 808

  scaffold40|si     209715 ACTAGGCCATAAAAAAATT--ACTGCTTCATTGTAGTTCAGGAGTTTAAG 209762
                              v  - ? i? ivvv  --  vi   i  v         ?ivvv i  
C rnd-5_family-        807 ACTTGG-CNTGNAGCTTTTTGACGACTTTATAGTAGTTCAGNGTGGTGAG 759

  scaffold40|si     209763 CAGTCTGAGAGTATCTCTGTCCTTGGCATCCTGACTGAAAGTGAAGAAG 209811
                           v  v vv ?v  v   i       vv?   ii ? ii  i i v ?i  
C rnd-5_family-        758 GAGGCGTANCGTCTCTTTGTCCTTCTNATCTCGNCCAAAGGCGTANGAG 710

Matrix = 20p43g.matrix
Kimura (with divCpGMod) = 41.94
Transitions / transversions = 0.83 (53/64)
Gap_init rate = 0.02 (8 / 342), avg. gap size = 1.12 (9 / 8)


1029 21.10 2.07 2.07 scaffold40|size1212554 210519 210760 (1001016) rnd-4_family-237#Unknown 26 267 (11) m_b292s001i68 126742

  scaffold40|si     210519 GGGGGCAGTTATATAGAACCCCAAGTCTTAATC-GACAAAACACACCATT 210567
                                         i       ii v   vi  -   i    i   iv  
  rnd-4_family-         26 GGGGGCAGTTATATGGAACCCCGGGACTTCGTCTGACGAAACGCACTTTT 75

  scaffold40|si     210568 CTAGTGGTTTTGTGTGACAAAACAGATCAGTGTTATGTAGACATTTAGAC 210617
                                     i  v    i   ii i  i i ?           ?i    
  rnd-4_family-         76 CTAGTGGTTTCGTCTGACGAAATGGGTCGGCGNTATGTAGACATNCAGAC 125

  scaffold40|si     210618 ATGAATATATGAAATAGGGTATCTTAAATTGCCTCCAATGTGAACTGTTA 210667
                                    ?vi  v                         ii   v v  
  rnd-4_family-        126 ATGAATATANCGAAAAGGGTATCTTAAATTGCCTCCAATGCAAACGGATA 175

  scaffold40|si     210668 --TTGTCTTAATTTGGAGATGAAAACGGTTTTATCATGATATAGATAAAA 210715
                           --  v     i   i    i   ---vv     i   v  i  vi     
  rnd-4_family-        176 TCTTCTCTTAGTTTAGAGACGAA---TTTTTTACCATTATGTACGTAAAA 222

  scaffold40|si     210716 GAATTTAC--AATGTCAGTATAGAGAATCTCAGAAAATTTGAGAGTG 210760
                           - ?  i  -- ? v   iii i  v iv     - ii  i     i 
  rnd-4_family-        223 -ANTTCACGTANTCTCAACGTGGATAGGCTCAG-AGGTTCGAGAGCG 267

Matrix = 20p43g.matrix
Kimura (with divCpGMod) = 18.27
Transitions / transversions = 2.12 (34/16)
Gap_init rate = 0.03 (8 / 241), avg. gap size = 1.25 (10 / 8)


411 18.77 4.58 5.96 scaffold40|size1212554 210772 210924 (1000852) rnd-5_family-566#Unknown 4 154 (2) m_b292s001i69 126743

  scaffold40|si     210772 TTCAGTTCCCTTGTTA-GCAAATTGATTACGTA-TTTTTTGTCAGACGAA 210819
                                      iv  v-  i? ?  -  v  i -?v   i   ?      
  rnd-5_family-          4 TTCAGTTCCCTCCTTTTGCGNANTG-TTCCGCAANGTTTCGTCNGACGAA 52

  scaffold40|si     210820 ACAACTTTTA---GTGGAATGAAAGTGTTTTTCTATTTTCTCTAAGTGTT 210866
                            i??      ---        v v?  -------     -      vv  
  rnd-5_family-         53 ATNNCTTTTACTAGTGGAATGCATNTG-------ATTTT-TCTAAGACTT 94

  scaffold40|si     210867 TCCCT-CATTTTGTATTAAGATATTAGACCAACCAGTGCTTTCATCAGAC 210915
                                -     i      vi v  i v vv        v  iii      
  rnd-5_family-         95 TCCCTTCATTTCGTATTACAAAATCACAGAAACCAGTGGTTCTGTCAGAC 144

  scaffold40|si     210916 AAAA-TACTT 210924
                           i   -i    
  rnd-5_family-        145 GAAACCACTT 154

Matrix = 20p43g.matrix
Kimura (with divCpGMod) = 19.40
Transitions / transversions = 0.93 (13/14)
Gap_init rate = 0.09 (14 / 152), avg. gap size = 1.14 (16 / 14)


589 23.75 4.76 6.45 scaffold40|size1212554 210806 211057 (1000719) genome_11_172910-9]15#Unspecified 298 545 (1) m_b292s001i70 126744

  scaffold40|si     210806 TTTTGTCAGACGAAAC--AACTT-TTAGTGGAATGAAAGTG--TTTTTCT 210850
                              i    v       --iii  -i     v  - v v   --  v  i 
  genome_11_172        298 TTTCGTCATACGAAACCTGGTTTACTAGTGTAA-GCATGTGAATTATTTT 346

  scaffold40|si     210851 ATTTTCTCTAAG--TGTTTCCCTCATTTTGTATTAAGATATTAGACCAAC 210898
                           -           -- v   ivv v    i  v v v  v  ---------
  genome_11_172        347 -TTTTCTCTAAGACTTTTTTGGTGATTTCGTCTGACGAAAT--------- 386

  scaffold40|si     210899 CAGTGCTTTCATCAGACAAAATACTT---TTTGCTTTGACCTTTAATGGA 210945
                           --   i   iii vvii     --  ---    i   v vv i  i    
  genome_11_172        387 --GTGTTTTTGCCTCGTAAAAT--TTGAATTTGTTTTTAAATCTAGTGGA 432

  scaffold40|si     210946 TATCATTTGTCCAAAATGGTGTGAGTTTAGTCACTAAACTGACACCTAAA 210995
                             i v   v iv          v    -i v   i              v
  genome_11_172        433 TACCTTTTCTTGAAAATGGTGTCAGTT-GGACACCAAACTGACACCTAAC 481

  scaffold40|si     210996 TGACAAAAATGCTGTATTTGA-GAAAA-AAGTTGTTTTGACAGACAAAGT 211043
                                        vii i   -    i- i       i v v        
  genome_11_172        482 TGACAAAAATGCTTCGTCTGACGAAAGTAGGTTGTTTCGTCTGACAAAGT 531

  scaffold40|si     211044 CACAGGGTTTCATA 211057
                              i     i    
  genome_11_172        532 CACGGGGTTCCATA 545

Matrix = 20p43g.matrix
Kimura (with divCpGMod) = 25.31
Transitions / transversions = 1.07 (29/27)
Gap_init rate = 0.09 (23 / 251), avg. gap size = 1.22 (28 / 23)


413 27.81 2.99 0.73 scaffold40|size1212554 211799 211932 (999844) C rnd-3_family-180#Unknown (271) 189 53 m_b292s001i71 126745

  scaffold40|si     211799 AGTGGGTACATGTCACCT--TGCGGCTGGTGTGTACAACGCA-GCGCATG 211845
                                 iiii   -i   --    vi v i   i   i    -   v i 
C rnd-3_family-        189 AGTGGGCGTGTGT-GCCTCGTGCGCTTTGCGTGCACAGCGCATGCGGACG 141

  scaffold40|si     211846 TGTTCTTTT-GGCATGACTTATAAACGTTATAGGTAATTACTTGACACAG 211894
                           i i   i v-   vi     i v  iv             v  vi  i i
C rnd-3_family-        140 CGCTCTCTGAGGCCCGACTTGTTAATTTTATAGGTAATTAGTTTGCATAA 91

  scaffold40|si     211895 CAACATATTGATCATTAACTCGCTACATCAATATCTTT 211932
                             ? ? i  v i      v vv  vv          i 
C rnd-3_family-         90 CANCNTGTTCACCATTAAATGCCTTAATCAATATCTCT 53

Matrix = 20p43g.matrix
Kimura (with divCpGMod) = 30.42
Transitions / transversions = 1.47 (22/15)
Gap_init rate = 0.03 (4 / 133), avg. gap size = 1.25 (5 / 4)


615 19.38 7.46 9.51 scaffold40|size1212554 211979 212246 (999530) rnd-1_family-58#Unknown 404 666 (0) m_b292s001i72 126746

  scaffold40|si     211979 TGTTGTCCAGTTACAAAGTACCATTGAATGCAACTGTCAATATTGTAGAA 212028
                                 v      vi            v     vv       ii-     
  rnd-1_family-        404 TGTTGTACAGTTAAGAAGTACCATTGATTGCAAAAGTCAATACC-TAGAA 452

  scaffold40|si     212029 GGTAACAACAAGTAACAAAACCAATATTACCC--------------ATAG 212064
                                 v  ? v   v  i v  ?       i--------------    
  rnd-1_family-        453 GGTAACCACNATTAAAAAGAACANTATTACCTAAGCAGACACGAAGATAG 502

  scaffold40|si     212065 GTCTACA-AGATTGTGGGCTGTAGGTAAGCACACATCAAAACACATTATG 212113
                           i i  v - v   v ---- i               v   -- v  ii  
  rnd-1_family-        503 ATTTAGATATATTTT----TATAGGTAAGCACACATGAAA--AGATCGTG 546

  scaffold40|si     212114 ACTACCCATATATCTCAAACA--AAAAT--TATATTCTCAAGGTCAATTA 212159
                                    ii  i       -- i   -- v    iv  i ------  
  rnd-1_family-        547 ACTACCCATGCATTTCAAACACGAGAATAATTTATTTACAGG------TA 590

  scaffold40|si     212160 CTTTTGAGAGCATACAATATGTAT-TTCTTTCTGAAATATGTCCATAGTT 212208
                           v  iv?   ------ i  v  i - v? vi  i     -   v    - 
  rnd-1_family-        591 ATTCGNAGA------AGTAAGTGTATGNTACCTAAAATA-GTCAATAG-T 632

  scaffold40|si     212209 TAAAAAAGTGTATGGCTGAAGAAGGAGAAGGAGAACAA 212246
                                      ----  v v i        i       
  rnd-1_family-        633 TAAAAAAGTGT----CTCATGGAGGAGAAGAAGAACAA 666

Matrix = 20p43g.matrix
Kimura (with divCpGMod) = 21.82
Transitions / transversions = 0.96 (23/24)
Gap_init rate = 0.11 (30 / 267), avg. gap size = 1.50 (45 / 30)


290 19.44 5.94 15.42 scaffold40|size1212554 212086 212304 (999472) C rnd-4_family-169#RC/Helitron (8021) 232 32 m_b292s001i73 126747

  scaffold40|si     212086 AGGTAAGCACACATCAAAACA-CATTATGACTACCCATATATCTCAAACA 212134
                                 v    ?       v -  --            ii  v       
C rnd-4_family-        232 AGGTAACCACANATCAAAAGATCA--ATGACTACCCATGCATGTCAAACA 185

  scaffold40|si     212135 -AAAATTA---TATTCTCAAGGTCAATTACTTTTGAGAGCATACAATATG 212180
                           -    vi ---    iv  i ------  ?  vi    i-   ?v i   
C rnd-4_family-        184 CAAAAACAACTTATTTACAGG------TANTTGCGAGAA-ATANCACATG 142

  scaffold40|si     212181 TATTTCTTTCTGAAATATGTCCATAGTTTAAAAAAGTGTATGGCTGAAGA 212230
                            ----- vi ?iv    - i v v  -- i      i  v vi       
C rnd-4_family-        141 T-----TACCNATAATA-GCCAAAAG--TGAAAAAGCGTCTCACTGAAGA 100

  scaffold40|si     212231 AGGAGAAGGAGAACAAGGAGGAGAAGAA-AGTGGTC--CGACACATCTAA 212277
                             i      -------------   i  -vv  v  --i  i v -    
C rnd-4_family-         99 AGAAGAAGG-------------GAAAAATTCTGCTCAGTGATAAA-CTAA 64

  scaffold40|si     212278 GATTTT----GAAAAAATCTTGA-TACTGCAA 212304
                                 ----             -  i  ?  
C rnd-4_family-         63 GATTTTTCAAGAAAAAATCTTGATTATTGNAA 32

Matrix = 20p43g.matrix
Kimura (with divCpGMod) = 21.62
Transitions / transversions = 1.12 (19/17)
Gap_init rate = 0.17 (38 / 218), avg. gap size = 1.16 (44 / 38)


297 14.93 2.94 1.45 scaffold40|size1212554 212231 212298 (999478) rnd-1_family-91#Unknown 1 69 (0) m_b292s001i74 126748

  scaffold40|si     212231 AGGAGAAGGAGAACAAGGAGGAGAAGAA--AGTGGTCCGACACATCTAAG 212278
                             i          v      i i v iv--   v-   i     v     
  rnd-1_family-          1 AGAAGAAGGAGAAGAAGGAGAAAACGGCTCAGTT-TCCAACACAACTAAG 49

  scaffold40|si     212279 ATTTTGAAAAAATCTTGATA 212298
                                               
  rnd-1_family-         50 ATTTTGAAAAAATCTTGATA 69

Matrix = 20p43g.matrix
Kimura (with divCpGMod) = 16.71
Transitions / transversions = 1.00 (5/5)
Gap_init rate = 0.03 (2 / 67), avg. gap size = 1.50 (3 / 2)


245 21.53 4.55 1.47 scaffold40|size1212554 213524 213589 (998187) C scaffold170|size558746_(dbseq-nr_246)_[277812,288266]#LTR/Gypsy (5825) 4630 4563 m_b292s001i75 126749

  scaffold40|si     213524 TCTTACACTGCAAA--AAAACTACCA-TATCCTGCCCGTACACTTGAGTG 213570
                               -         --    vi   i-  v   v          i     
C scaffold170|s       4630 TCTT-CACTGCAAACAAAAAACACCGGTAACCTCCCCGTACACTCGAGTG 4582

  scaffold40|si     213571 CACGGGTGTCTTACTGAAG 213589
                           i  i  vivv    i i  
C scaffold170|s       4581 TACAGGGAGGTTACCGGAG 4563

Matrix = 20p43g.matrix
Kimura (with divCpGMod) = 19.85
Transitions / transversions = 1.33 (8/6)
Gap_init rate = 0.05 (3 / 65), avg. gap size = 1.33 (4 / 3)


448 20.79 1.96 0.97 scaffold40|size1212554 213608 213709 (998067) C rnd-5_family-126#Unknown (796) 833 731 m_b292s001i76 126750

  scaffold40|si     213608 GTGGTAGACCTCCATATGACAGAGATACTCCCCCCTCAATGACTTAGACC 213657
                                vvi   i   i                  i ii        v   
C rnd-5_family-        833 GTGGTTCGCCTTCATGTGACAGAGATACTCCCCCTTTGATGACTTACACC 784

  scaffold40|si     213658 TAAACTT--TACGTTGATGAGTGTTGATGACAAGATTGTTATTATTGATA 213705
                               v  --  v v i ii  i      ? -    v  v    i vv   
C rnd-5_family-        783 TAAAATTTCTAAGATAACAAGCGTTGATNA-AAGAGTGGTATTGTGTATA 735

  scaffold40|si     213706 GTAA 213709
                               
C rnd-5_family-        734 GTAA 731

Matrix = 20p43g.matrix
Kimura (with divCpGMod) = 22.28
Transitions / transversions = 1.10 (11/10)
Gap_init rate = 0.02 (2 / 101), avg. gap size = 1.50 (3 / 2)


1061 13.46 3.33 0.93 scaffold40|size1212554 214035 214090 (997686) C rnd-2_family-88#Unknown (25) 984 927 m_b292s001i77 126751

  scaffold40|si     214035 GATATTTTCAA-TCAAGATTTTTT-AAAATCTTAGTTGGATTGGAAACTG 214082
                              v       -            -             v           
C rnd-2_family-        984 GATTTTTTCAAATCAAGATTTTTTCAAAATCTTAGTTGTATTGGAAACTG 935

  scaffold40|si     214083 AGACCGTT 214090
                             v  v  
C rnd-2_family-        934 AGCCCCTT 927

Matrix = 20p43g.matrix
Kimura (with divCpGMod) = 15.22
Transitions / transversions = 0.00 (0/4)
Gap_init rate = 0.04 (2 / 55), avg. gap size = 1.00 (2 / 2)


48 6.93 0.00 0.00 scaffold40|size1212554 214091 214151 (997625) (TTCTCC)n#Simple_repeat 1 61 (0) c_b292s251i3 126752

  scaffold40|si     214091 TTCTCCTTCTCCTTATCCTTCTCCTCCTCCTTCTCCTCCTCCTTCTCCTT 214140
                                         v          i           i            
  (TTCTCC)n#Sim          1 TTCTCCTTCTCCTTCTCCTTCTCCTTCTCCTTCTCCTTCTCCTTCTCCTT 50

  scaffold40|si     214141 CTTCTTCTCCT 214151
                             i        
  (TTCTCC)n#Sim         51 CTCCTTCTCCT 61

Matrix = Unknown
Transitions / transversions = 3.00 (3/1)
Gap_init rate = 0.00 (0 / 60), avg. gap size = 0.0 (0 / 0)


708 20.31 1.91 3.40 scaffold40|size1212554 214152 214328 (997448) C rnd-2_family-88#Unknown (637) 372 196 m_b292s001i78 126751

  scaffold40|si     214152 CCAGTGAGACA-TTTCTTCACTTTTTTCCATCACAAGTACTTGTAGAGTA 214200
                           -          -   i   i      v   vv   i     - vvv i? 
C rnd-2_family-        372 -CAGTGAGACAGTTTTTTCGCTTTTTGCCAAAACAGGTACT-GACCAANA 325

  scaffold40|si     214201 AGCTAAAACAAACTTACCTGTAAACGATTAATTTTCCAGGTTGAAGT-AC 214249
                             i i viii              ii   v     i - v   i v -  
C rnd-2_family-        324 AGTTGATGTGAACTTACCTGTAAATAATTCATTTTTC-GCTTGGACTTAC 276

  scaffold40|si     214250 ATGGGTAGTCATCTTGTTTTGA-TCTGTGTCTACCTTTAAAAATATATCT 214298
                                    i  v    i  i - v v  i            v       
C rnd-2_family-        275 ATGGGTAGTTATATTGTCTTAAGTATCTGCCTACCTTTAAAATTATATCT 226

  scaffold40|si     214299 GATTCGAAAATGTGTG-CATTTGTATTCAAG 214328
                           vv? vv v  i  i  -    ?v -      
C rnd-2_family-        225 TTNTGTATAACGTATGACATTNTT-TTCAAG 196

Matrix = 20p43g.matrix
Kimura (with divCpGMod) = 22.94
Transitions / transversions = 0.95 (19/20)
Gap_init rate = 0.05 (8 / 176), avg. gap size = 1.00 (8 / 8)

1061 13.46 3.33 0.93 scaffold40|size1212554 214152 214304 (997472) C rnd-2_family-88#Unknown (83) 926 771 m_b292s001i77 126751

  scaffold40|si     214152 CC---AGTGAGACA-TTTCTTCACTTTTTTCCATCACAAGTACTTGTAGA 214197
                           i ---         -   i          v   ?v   i      iiv v
C rnd-2_family-        926 TCTTCAGTGAGACAGTTTTTTCACTTTTTGCCANAACAGGTACTTACCGT 877

  scaffold40|si     214198 GTAAGCTAAAACAAACTTACCTGTAAACGATTAATTTTCCAGGTTGAA-G 214246
                            -     i viiv              ii   ?     i - v   i - 
C rnd-2_family-        876 G-AAGCTGATGTCAACTTACCTGTAAATAATTNATTTTTC-GCTTGGACG 829

  scaffold40|si     214247 TACATGGGTAGTCATCTTGTTTTGATCTGTGTCTACCTTTAAAAATATAT 214296
                                           v           ?  i            v     
C rnd-2_family-        828 TACATGGGTAGTCATCATGTTTTGATCTNTGCCTACCTTTAAAATTATAT 779

  scaffold40|si     214297 CTGATTCG 214304
                             v   i 
C rnd-2_family-        778 CTTATTTG 771

Matrix = 20p43g.matrix
Kimura (with divCpGMod) = 15.22
Transitions / transversions = 1.40 (14/10)
Gap_init rate = 0.03 (5 / 152), avg. gap size = 1.40 (7 / 5)


1048 16.11 1.11 0.00 scaffold40|size1212554 214155 214334 (997442) rnd-1_family-26#Unknown 1 182 (142) m_b292s001i79 126753

  scaffold40|si     214155 GTGAGACA-TTTCTTCACTTTTTTCCATCACAAGTACTTGTAGAGTAAGC 214203
                                   -   i          v    v   i      vi v       
  rnd-1_family-          1 GTGAGACAGTTTTTTCACTTTTTGCCATAACAGGTACTTCCACAGTAAGC 50

  scaffold40|si     214204 TAAAACAAACTTACCTGTAAACGATTAATTTTCCAGGTTGAAGTACATGG 214253
                            ?  i i              ii         i i      v        
  rnd-1_family-         51 TNAAGCGAACTTACCTGTAAATAATTAATTTTTCGGGTTGACGTACATGG 100

  scaffold40|si     214254 GTAGTCATCTTGTTTTGATCTGTGTCTACCTTTAAAAATATATCTGA-TT 214302
                                    v           v   i           v       v -  
  rnd-1_family-        101 GTAGTCATCATGTTTTGATCTCTGTTTACCTTTAAAATTATATCTTATTT 150

  scaffold40|si     214303 CGAAAATGTGTGCATTTGTATTCAAGGCGCAC 214334
                            i      v i  i  i ii v i      i 
  rnd-1_family-        151 CAAAAATGGGCGCGTTCGCGTGCGAGGCGCGC 182

Matrix = 20p43g.matrix
Kimura (with divCpGMod) = 13.26
Transitions / transversions = 1.64 (18/11)
Gap_init rate = 0.01 (2 / 179), avg. gap size = 1.00 (2 / 2)


851 17.07 17.35 1.32 scaffold40|size1212554 214351 214546 (997230) C genome_1_22152#DNA (0) 465 239 m_b292s001i80 126754

  scaffold40|si     214351 CTGTATATCACAGTTTATAAGCCCCCATGGATTATAAGAACCTCCCCTTT 214400
                            i         i         i     i           ---i    i  
C genome_1_2215        465 CCGTATATCACGGTTTATAAGTCCCCACGGATTATAAGA---CCCCCCTT 419

  scaffold40|si     214401 TTTCTTTACATTTGTGTTTTTCACCTTGAT-------------------- 214430
                              v v         i        v     --------------------
C genome_1_2215        418 TTTATGTACATTTGTATTTTTCACGTTGATAAACACCCCAAAATACTCTA 369

  scaffold40|si     214431 ---------TGGAA-----GTCCTCATAAAATACAACACACTCATAGATC 214466
                           --------- i   ----- i         i        i i     i i
C genome_1_2215        368 GAGCCATCTTAGAACGCTTGCCCTCATAAAGTACAACACGCCCATAGGTT 319

  scaffold40|si     214467 TTTCTCCTCATAACACCGGCTAGTTGCTGAGGTACACAAATAAGCCTCAA 214516
                                         v  vv  i         v   i vv           
C genome_1_2215        318 TTTCTCCTCATAACTCCTTCTGGTTGCTGAGTTACGCCTATAAGCCTCAA 269

  scaffold40|si     214517 AACTCAACACACATCGTGATCACACACAAT 214546
                                 v     v   i  iv vi  v   
C genome_1_2215        268 AACTCACCACACCTCGCGACGAAGCAAAAT 239

Matrix = 20p43g.matrix
Kimura (with divCpGMod) = 15.34
Transitions / transversions = 1.36 (19/14)
Gap_init rate = 0.03 (6 / 195), avg. gap size = 6.17 (37 / 6)


1373 18.79 1.67 7.77 scaffold40|size1212554 214617 214916 (996860) rnd-5_family-93#Unknown 71 353 (3061) m_b292s001i81 126755

  scaffold40|si     214617 GGCAGTGGCATGGGCTCTATGGTTCGCTTGTGCTTGATGGAGAAAGTCCA 214666
                               i    i     iv v           i     ii            
  rnd-5_family-         71 GGCAATGGCGTGGGCCGTCTGGTTCGCTTGCGCTTGGCGGAGAAAGTCCA 120

  scaffold40|si     214667 CCTTGCATGTTATCTCATTAAAATACACAGAACGAATGGTTGTCGCATTT 214716
                                 i        vi i -------------     ---------   
  rnd-5_family-        121 CCTTGCGTGTTATCTGGTCA-------------GAATG---------TTT 148

  scaffold40|si     214717 GTTTTGTGGCACGAG--TATATGAGCAGGGAAACTGGGCATTTGCTTGAT 214764
                                 iv       --   ii    i         v  i          
  rnd-5_family-        149 GTTTTGCCGCACGAGAGTATGCGAGCGGGGAAACTGCGCGTTTGCTTGAT 198

  scaffold40|si     214765 GGTTTACTGTTGAGAATCATAGAGGTTTTCCTCTGTGATTCTCCGAACGA 214814
                               ii        i    ii     i        i        i   i 
  rnd-5_family-        199 GGTTCGCTGTTGAGGATCACGGAGGTCTTCCTCTGCGATTCTCCAAACAA 248

  scaffold40|si     214815 TAGCATT-GTGTGCTCTACCACCAAAGATGCAGTTATGCATACAAGGAAA 214863
                           v     v- v ii        i i  ivi  i    i  i   iv     
  rnd-5_family-        249 GAGCATGAGGGCACTCTACCATCGAAACCGCGGTTACGCGTACGCGGAAA 298

  scaffold40|si     214864 CAGTAGATATTTGATATT-TTTGACTAGAATATTA-TTGAATAAAAATGA 214911
                               i  v      i   -     v  ?  i v  -      v     i 
  rnd-5_family-        299 CAGTGGAGATTTGACATTGTTTGAATANAACAGTATTTGAATTAAAATAA 348

  scaffold40|si     214912 TGTTT 214916
                            i   
  rnd-5_family-        349 TATTT 353

Matrix = 20p43g.matrix
Kimura (with divCpGMod) = 14.64
Transitions / transversions = 2.71 (38/14)
Gap_init rate = 0.09 (26 / 299), avg. gap size = 1.04 (27 / 26)


729 26.42 4.39 1.52 scaffold40|size1212554 214918 215236 (996540) rnd-5_family-766#DNA/TcMar-Tc2 179 506 (1341) m_b292s001i82 126756

  scaffold40|si     214918 ATTTAAAACCACTCAAAACCCATCTTCATCC--ATGTGTTTCT-CCAAAT 214964
                                       v iv v  ivvi       --  vii  v i-  vi -
  rnd-5_family-        179 ATTTAAAACCACGCGTACCCTTGTTTCATCCGGATTCATTGCCACCTGA- 227

  scaffold40|si     214965 TGTATCTGGCATTGTAGTTTAGGTCTCTACAAGCAACTCTGCCACCACTT 215014
                           - i      v  -  ?v v   -iv  v    ? v i  i  i iivv  
  rnd-5_family-        228 -GCATCTGGAAT-GTNTTATAG-CATCAACAANCCATTCCGCTATTTGTT 274

  scaffold40|si     215015 TGCGATACGGTTCCTTCGCAAAACCATCTTCAATTCCCTCTCCATT-GTT 215063
                                v?i  i   i    i vv  i  iv ?  ?  ?  v    i- ii
  rnd-5_family-        275 TGCGAGNTGGCTCCCTCGCGACTCCGTCCACNATNCCNTCACCATCCGCC 324

  scaffold40|si     215064 ATCCAAT----CCCATTTTTGCATAGA-CGATTCTT-GATGGGTCTGTAA 215107
                           i   v  ----    i   -   iiv -  ??i   -? v?  ii   vi
  rnd-5_family-        325 GTCCTATGCNTCCCACTTT-GCACGCATCGNNCCTTTNAGNGGCTTGTTG 373

  scaffold40|si     215108 ATTCCAATGTCGATAGGCTGACTTGAGTAAGTGCAGCCTGCCGGGATGTG 215157
                             ?  ? ii    ii     i viii?  ?     v  ?? v   i    
  rnd-5_family-        374 ATNCCNACATCGACGGGCTGGCACAGNTANGTGCACCCNNCAGGGGTGTG 423

  scaffold40|si     215158 TTCAACCTCTATTCCCATTGACTGGATTCAGTTTACAATGGAACCCATCC 215207
                           ?v??  i  v  ?     i??      ? i   i  ? i           
  rnd-5_family-        424 NANNACTTCGATNCCCATCNNCTGGATNCGGTTCACNACGGAACCCATCC 473

  scaffold40|si     215208 GAGGACACGCTAGGG----ATCAAGTATGAGGA 215236
                             v iv  i i v  ----    v ? ?  v  
  rnd-5_family-        474 GATGGAACACCACGGCANAATCATGNANGATGA 506

Matrix = 20p43g.matrix
Kimura (with divCpGMod) = 32.21
Transitions / transversions = 1.37 (48/35)
Gap_init rate = 0.04 (12 / 318), avg. gap size = 1.58 (19 / 12)


1571 26.91 2.11 3.70 scaffold40|size1212554 215410 215930 (995846) C rnd-1_family-207#DNA/TcMar-Tc2 (6) 515 3 m_b292s001i83 126757

  scaffold40|si     215410 CCTTTGAAGATTAGAAAAGGTGTCAACATTTTGTCACTTGCTGTGACAGG 215459
                             i        ?  i  i  i        i  vi       i  ?  i v
C rnd-1_family-        515 CCCTTGAAGATNAGGAAGGGCGTCAACATCTTCCCACTTGCCGTNACGGT 466

  scaffold40|si     215460 TGCATCAAGTGTGATGCACTTGGTTCCATCGGTTGAAGACCTCAGTTGGA 215509
                           i  iv    ?    i  i   v  vi ivi?     ? v? v?ivv    
C rnd-1_family-        465 CGCGGCAAGNGTGACGCGCTTCGTGTCGGTNGTTGANGCNCGNGCGTGGA 416

  scaffold40|si     215510 TTGACTTCAATCCTATTGCTTTGAGCATTTTGTTCAAGTGATAGGAATAC 215559
                           i? v    iv   iv i    i    i i?    vi    i? v  iv  
C rnd-1_family-        415 CNGTCTTCGCTCCCTTCGCTTCGAGCGTCNTGTTGGAGTGGNACGAGAAC 366

  scaffold40|si     215560 GGAATGGGCATCTGGTCCATATTCAGGATGTCATTCAGGTCCTGTCC-TC 215608
                             i  ?  ?i    i     i       i   i i     i i i  -  
C rnd-1_family-        365 GGGATNGGNGTCTGATCCATGTTCAGGACGTCGTCCAGGTTCCGCCCCTC 316

  scaffold40|si     215609 GGACTTTCACCCTCATCACGGCAATGAAGTCCTTCACATTGTCCTCAGTC 215658
                           vi    - i? i      i?  i           ?i   i??    v  i
C rnd-1_family-        315 CAACTT-CGNCTTCATCATNGCGATGAAGTCCTTNGCATCNNCCTCCGTT 267

  scaffold40|si     215659 ACTGCAAAGTGCTTCTGTGCAGTGTGTGTGGCTGCATGCTGTGTGAGCCT 215708
                           v i?ii        i  ?  ?   --------   i     i     ? i
C rnd-1_family-        266 TCCNTGAAGTGCTTTTGNGCNGTG--------TGCGTGCTGCGTGAGNCC 225

  scaffold40|si     215709 GATCGAACACGTGAATTGGTGTATTG-CAACGGCCTTTACT---CTCACA 215754
                              v  v i      vi i  ? ii -    -v   vii  ---   ---
C rnd-1_family-        224 GATGGATCGCGTGAAGCGATGNACCGCCAAC-TCCTGCGCTCGGCTC--- 179

  scaffold40|si     215755 ATCTTATCATTGAAGGAAGGATGAAGACATCCGACCTCTCTTCCCATTAT 215804
                           i    ?  v     ? vi  ?v   ?i i?v ?i      viv   ii  
C rnd-1_family-        178 GTCTTNTCCTTGAANGCGGGNAGAANGCGNGCNGCCTCTCGCACCACCAT 129

  scaffold40|si     215805 CATGTTGGTGAGTTGGATACCCCGTTCGTGGA--TAGAGGAGGCAAACTC 215852
                            vv        ?   i ii   i i   i   -- v  iviv v  i   
C rnd-1_family-        128 CCGGTTGGTGANTTGAACGCCCTGCTCGCGGANTTTGAACGTGAAAGCTC 79

  scaffold40|si     215853 ----CTACATCTGTGGATGTATTTCAAACAGAGCACTTGGACGGCTGGGA 215898
                           ----  - i  iv  ----- i  vvivv   i     ?vi    iv  i
C rnd-1_family-         78 GAAGCT-CGTCCTTG-----ACTTGCGCGAGAACACTTNCGCGGCCTGGG 35

  scaffold40|si     215899 TGAATTTTACGATCCGCATCATTTGTGTTGTA 215930
                             i  i  i  ?v ? iii v  i        
C rnd-1_family-         34 TGGATCTTGCGNGCNGTGCCTTTCGTGTTGTA 3

Matrix = 20p43g.matrix
Kimura (with divCpGMod) = 26.67
Transitions / transversions = 2.00 (90/45)
Gap_init rate = 0.05 (24 / 520), avg. gap size = 1.25 (30 / 24)

769 32.61 3.63 3.83 scaffold40|size1212554 215591 216113 (995663) C rnd-5_family-418#DNA/TcMar-Tc2 (295) 712 191 m_b292s001i84 126757

  scaffold40|si     215591 CATTCAGGTCCTGTCCTCGGACTTTCACCCTCATCACGGCAATGAAGTCC 215640
                                ivi?  i  ?i  ---i    - v  iii ii i i         
C rnd-5_family-        712 CATTCGTANCCCGTNTTC---TTTTC-CGCTTGCCGTGACGATGAAGTCC 667

  scaffold40|si     215641 TTCACATTGTCCTCAGTCACTGCAAAGTGCTTCTGTGCAGTGTGTGTGGC 215690
                             ?i   i v  ? v  iv iiii        i  v  v     i  v  
C rnd-5_family-        666 TTNGCATCGGCCNCCGTTTCCATGAAGTGCTTTTGAGCCGTGTGCGTTGC 617

  scaffold40|si     215691 TGCATGCTGTGTGAGCCTGATCGAACACGTGAATTGGTGTATTG-CAACG 215739
                           v? ii ?  i     v i   v  v ii  i  vi i  i ii -   i-
C rnd-5_family-        616 GNCGCGNTGCGTGAGACCGATAGATCGTGTAAAGCGATGCACCGACAAT- 568

  scaffold40|si     215740 GCCTT-TACTCTCACAATCTTATCATTGAA--GGAAGGATGAAGACATCC 215786
                           -i   - i   v v -i?   v  v     --    ----    ? i?  
C rnd-5_family-        567 -TCTTGTGCTCGCTC-GNCTTCTCCTTGAATCGGAA----GAAGNCGNCC 524

  scaffold40|si     215787 GACCTCTCTTCCCATTATCATGTTGGTGAGTTGGATACCCCGTTCGTGGA 215836
                            i      vi? v ii   v    ?  ? v     iv   i i   i ? 
C rnd-5_family-        523 GGCCTCTCGCNCGACCATCCTGTTNGTNACTTGGACTCCCTGCTCGCGNA 474

  scaffold40|si     215837 --TAGAGGAGGCAAACTCCTACATCTGTGGATGTATTT--CAAAC---AG 215879
                           -- v  ii v -  iv  iiiv v  -----i  ii i--  vi ---  
C rnd-5_family-        473 NTTTGAAAATG-AAGGTCTCGAAGCT-----CGTGCTCGACATGCGCGAG 430

  scaffold40|si     215880 AGCACTTGGACGGCTGGGATGAATTTTACGATCCGCATCATTTGTGTTGT 215929
                            i     vv     iv  i     i  i   v?v iii v  i       
C rnd-5_family-        429 AACACTTTTACGGCCTGGGTGAATCTTGCGAGNAGTGCCTTTCGTGTTGT 380

  scaffold40|si     215930 ACAACACAAAGTCATTGGTGGAGTTAACATTGTTGACC--TTCAAGACCA 215977
                            iii   i  v  vv ?vi ?    ? iiii  i?i  --   i ? v ?
C rnd-5_family-        379 ATGGCACGAACTCCGTNCCGNAGTTNATGCCGTCNGCCTTTTCGANAACN 330

  scaffold40|si     215978 ATCACTTCCATTGGCGATAATAAA--GAGGGGTATTCCTAAAATTTGACA 216025
                           v --      vi i ii     v --  vi  v  v  v viii?vv   
C rnd-5_family-        329 TT--CTTCCAACGACAGTAATACATGGATAGGGATGCCGACGGCNACACA 282

  scaffold40|si     216026 GGCATTGTTATGG----GAATGTCGGGATGAGATGACTGCATCAATTTGC 216071
                           i  v   ivii i----   -   v vvv  i i  v v i         
C rnd-5_family-        281 AGCCTTGCAGCGACTACGAA-GTCCGCTGGAAACGAGTCCGTCAATTTGC 233

  scaffold40|si     216072 TGCACTTTGAACCATTTTTCTTTGAGTTCATACGACCTCCGG 216113
                           i v  vvi vv  v   v  i    ??  i  v   i     
C rnd-5_family-        232 CGGACGACGTTCCTTTTGTCCTTGANNTCGTAGGACTTCCGG 191

Matrix = 20p43g.matrix
Kimura (with divCpGMod) = 35.78
Transitions / transversions = 1.52 (99/65)
Gap_init rate = 0.06 (29 / 522), avg. gap size = 1.34 (39 / 29)


1102 29.80 1.11 1.34 scaffold40|size1212554 215665 216113 (995663) rnd-1_family-361#Unknown 17 464 (381) m_b292s001i85 126758

  scaffold40|si     215665 AAGTGCTTCTGTGCAGTGTGTGTGGCTGCATGCTGTGTGAGCCTGATCGA 215714
                                   i  v  ?     ?  ?  v   i ?  ?     ? i? ???i
  rnd-1_family-         17 AAGTGCTTTTGGGCNGTGTGNGTNGCGGCACGNTGNGTGAGNCCNANNNG 66

  scaffold40|si     215715 ACACGTGAATTGGTGTATTGCAACGGCCTTTACTCTCACAATCTTATCAT 215764
                           viv      vi i  ? ii  v vvv    vi   v i  i i  v  ii
  rnd-1_family-         67 CTTCGTGAAGCGATGNACCGCCAATTCCTTGGCTCGCGCAGTTTTCTCGC 116

  scaffold40|si     215765 TGAAGGAAGGATGAAGACATCCGACCTCTCTTCCCATTATCATGTTGGTG 215814
                           v   v vi   v   ?i iv   i       ?  v ii   vv       
  rnd-1_family-        117 GGAATGCGGGAAGAANGCGACCGGCCTCTCTNCCAACCATCCGGTTGGTG 166

  scaffold40|si     215815 AGTTGGATACCCCGTTCGTGGATAGAGGAGGCAAACTCCTACATCTGTGG 215864
                            v   i ii   i i   i v   iv i ?iii  v v  v  v   i  
  rnd-1_family-        167 ACTTGAACGCCCTGCTCGCGCATAACGAANATGAAATGCTTCAACTGCGG 216

  scaffold40|si     215865 ATGTATTTCAAACAGAGCACTTGGACGGCTGGGATGAATTTTACGATCCG 215914
                            vvv     vivv   i    ivvi    i?  i  ?  i  ?  vv   
  rnd-1_family-        217 AGCGATTTCTGCGAGAACACTCTTGCGGCCNGGGTGNATCTTNCGTGCCG 266

  scaffold40|si     215915 ---CATCATTTGTGTTGTACA-ACACAAAGTCATTGGTGGAGTTAACATT 215960
                           ---    ? i -     ? vi-i   i  -  vii  i    v i? ---
  rnd-1_family-        267 TCGCATCNTCT-TGTTGNAGGCGCACGAA-TCTCCGGCGGAGATGNC--- 311

  scaffold40|si     215961 GTTGACCTTCAAGACCAATCACTTCCATTGGCGATAATAAAGAGG-GGTA 216009
                             i?      vv  v? ?iiv      vi i  i  i  v  ?  -  ? 
  rnd-1_family-        312 GTCNACCTTCTCGAGNANCTTCTTCCAGCGACGGTAGTACAGNGGNGGNA 361

  scaffold40|si     216010 TTCCTAAAATTTGACAGGCATTGTTATGGGAATGTCGGGATGAGATGACT 216059
                            v  v vivvvi       ?   iv i i   vii v v?  v  i  vi
  rnd-1_family-        362 TGCCGACGTAGCGACAGGCNTTGCGACGAGAAAACCCGCNTGCGACGAGC 411

  scaffold40|si     216060 GCATCAATTTGCTGCACTTTGAACCATTTTTCTTTGAGTTCATACGACCT 216109
                                         v  vvi vi  -      i    ?   i  v   i 
  rnd-1_family-        412 GCATCAATTTGCTGAACGACGCGCC-TTTTTCCTTGANTTCGTAGGACTT 460

  scaffold40|si     216110 CCGG 216113
                               
  rnd-1_family-        461 CCGG 464

Matrix = 20p43g.matrix
Kimura (with divCpGMod) = 32.58
Transitions / transversions = 1.10 (69/63)
Gap_init rate = 0.02 (9 / 448), avg. gap size = 1.22 (11 / 9)


636 13.46 0.00 0.00 scaffold40|size1212554 216121 216224 (995552) rnd-5_family-396#Unknown 6 109 (34) m_b292s001i86 126759

  scaffold40|si     216121 TCGGTTCTCAACAAGCTCAACCTCTTCTGCAACCTTCATGTTTGGTTAGA 216170
                                    i??  ?   iv             v          vv    
  rnd-5_family-          6 TCGGTTCTCGNNAANCTCGTCCTCTTCTGCAACGTTCATGTTTGCGTAGA 55

  scaffold40|si     216171 GGTTAGTGCTCAGCAAAGCAACTGGAGAGTAAGACAAGTGAATTTGGCTT 216220
                              i  v  ?      v    i        vi         v    i?  
  rnd-5_family-         56 GGTCAGAGCNCAGCAATGCAATTGGAGAGTCGGACAAGTGATTTTGANTT 105

  scaffold40|si     216221 GGGG 216224
                               
  rnd-5_family-        106 GGGG 109

Matrix = 20p43g.matrix
Kimura (with divCpGMod) = 12.38
Transitions / transversions = 0.75 (6/8)
Gap_init rate = 0.00 (0 / 103), avg. gap size = 0.0 (0 / 0)


822 17.74 1.51 14.96 scaffold40|size1212554 216260 216524 (995252) C genome_1_22152#DNA (231) 234 1 m_b292s001i87 126754

  scaffold40|si     216260 CATAAAAGTGGGTGGTGAGTGTGGAATTGGGACCGATTGTTAGAAGTTCA 216309
                             v         ii i     vv      i   v     v     i    
C genome_1_2215        234 CAAAAAAGTGGGCAGCGAGTGGTGAATTGAGACGGATTGATAGAAATTCA 185

  scaffold40|si     216310 GCACAAATCGGCTATGGATTCTGGCACGATTTATTGGAATATGACAGGAA 216359
                           v       --------------  --------  i    v   i i    
C genome_1_2215        184 CCACAAAT--------------GG--------ATCGGAAAATGGCGGGAA 157

  scaffold40|si     216360 ATGGCGTGAACGAGAGTA--AAAAAGTATAATAAGTAGATAAACATGAGA 216407
                               v     vv v    --     i     i             --i  
C genome_1_2215        156 ATGGAGTGAAATATAGTACAAAAAAATATAACAAGTAGATAAACA--GGA 109

  scaffold40|si     216408 TA-ATTTATC-TTTCATCCTATCATAATAACTAGCTTTACACAAGATTAA 216455
                             -       -i    i v iiivi   v             -iv    v
C genome_1_2215        108 TACATTTATCGCTTCACCGTGCTTCAATCACTAGCTTTACAC-GTATTAT 60

  scaffold40|si     216456 AAGATCCACCAAAATGTATCATGTATCGTTGTACATTGGGGGGGGGGGCT 216505
                               i  v      - ------     v         ---v      v  
C genome_1_2215         59 AAGACCCTCCAAAA-G------GTATCTTTGTACATT---TGGGGGGTCT 20

  scaffold40|si     216506 TGTAAACCGTGATATACGG 216524
                            i                 
C genome_1_2215         19 TATAAACCGTGATATACGG 1

Matrix = 20p43g.matrix
Kimura (with divCpGMod) = 17.82
Transitions / transversions = 1.00 (20/20)
Gap_init rate = 0.14 (38 / 264), avg. gap size = 1.03 (39 / 38)


467 13.51 1.35 0.00 scaffold40|size1212554 216525 216598 (995178) C rnd-1_family-59#Unknown (62) 75 1 m_b292s001i88 126760

  scaffold40|si     216525 TGTAACTCCCTTTCTTTCTACGG-TTGCATTCTATCTATCTCGCAACAAA 216573
                            i i   i   i v        i-         i    v     v     
C rnd-1_family-         75 TATGACTTCCTCTGTTTCTACGAATTGCATTCTGTCTAGCTCGCTACAAA 26

  scaffold40|si     216574 AAATCTTGCAACGGCTGCTAGTAAT 216598
                                     i              
C rnd-1_family-         25 AAATCTTGCAGCGGCTGCTAGTAAT 1

Matrix = 20p43g.matrix
Kimura (with divCpGMod) = 15.16
Transitions / transversions = 2.33 (7/3)
Gap_init rate = 0.01 (1 / 73), avg. gap size = 1.00 (1 / 1)


5305 10.66 1.46 0.13 scaffold40|size1212554 216608 217358 (994418) C rnd-1_family-677#Unknown (0) 761 1 m_b292s001i89 126761

  scaffold40|si     216608 TACAGTCGCAACACGGCTATATGTGTGTGGTGTGGGTTGGCTTTTTGATG 216657
                                                    iii      v               
C rnd-1_family-        761 TACAGTCGCAACACGGCTATATGTGCACGGTGTGTGTTGGCTTTTTGATG 712

  scaffold40|si     216658 CACACATAGCTGTAGTACACATATAGACTTTTTTGCATACTTTGCA--TA 216705
                               i           i         v   i ii    i       --  
C rnd-1_family-        711 CACATATAGCTGTAGTGCACATATAGCCTTCTCCGCATGCTTTGCACCTA 662

  scaffold40|si     216706 CTA----TGACTTGGTGGTCTAATTGCAAAATACCGGTACAAGCAGTGAC 216751
                           v  ----         v   i  i      i  iv      v     v  
C rnd-1_family-        661 GTAAAGGTGACTTGGTCGTCCAACTGCAAAGTATGGGTACATGCAGTTAC 612

  scaffold40|si     216752 ACAAG--TGAAGCAATATGGCAGTAATAACAT--AAATTGTGTGTGAAAT 216797
                                --     v    vii            --    - iv v i    
C rnd-1_family-        611 ACAAGAGTGAAGAAATAAAACAGTAATAACATTTAAAT-GCTTCTAAAAT 563

  scaffold40|si     216798 TTCCATTAAATGCATGTTAAGTTATTTAGTGATAAATGCTGTGATTAATG 216847
                                          i    i       v   ii            i   
C rnd-1_family-        562 TTCCATTAAATGCATATTAAATTATTTATTGACGAATGCTGTGATTGATG 513

  scaffold40|si     216848 TTTGATGGGCAGCCTTCAGTTTCCTTGATAATTATCTGTTTT-ATTCTTG 216896
                                             ?           i  v        -       
C rnd-1_family-        512 TTTGATGGGCAGCCTTCANTTTCCTTGATAGTTCTCTGTTTTTATTCTTG 463

  scaffold40|si     216897 CGATAGATAAATAAGATGTTATCATAATCAGGACCAACGTCAAGAGCAAC 216946
                                   ii i    v         i    vi      i          
C rnd-1_family-        462 CGATAGATGGACAAGAGGTTATCATAGTCAGTGCCAACGCCAAGAGCAAC 413

  scaffold40|si     216947 AACATGGTATTCTCCTCCAAGTTGACTGATTTGGACCTAAAGAGATTTCA 216996
                           vi                                    i           
C rnd-1_family-        412 TGCATGGTATTCTCCTCCAAGTTGACTGATTTGGACCTGAAGAGATTTCA 363

  scaffold40|si     216997 ATTGGACTGCCAATGCATTTACCTCATCAAAAGTTACTGGTTTCCCAGGT 217046
                                                                       vi    
C rnd-1_family-        362 ATTGGACTGCCAATGCATTTACCTCATCAAAAGTTACTGGTTTCGTAGGT 313

  scaffold40|si     217047 GTGTCTTCCTCCAAAAATCCTCATCCTTGGAATCCTCATCCTTGCCTTCA 217096
                           v     i ii      i          i            v         
C rnd-1_family-        312 TTGTCTCCTCCCAAAAGTCCTCATCCTCGGAATCCTCATCATTGCCTTCA 263

  scaffold40|si     217097 ATCAACATTTCTTTCAACTGACAAAGTACATCTACATCCATCAACAGAAC 217146
                             ii                         v    v          v    
C rnd-1_family-        262 ATTGACATTTCTTTCAACTGACAAAGTACTTCTAAATCCATCAACTGAAC 213

  scaffold40|si     217147 AATTTCCTCTGTCAATATGCTGTTGCATTGTTGACTGTCTTCCATTGAAT 217196
                                      i                      i              v
C rnd-1_family-        212 AATTTCCTCTGCCAATATGCTGTTGCATTGTTGATTGTCTTCCATTGAAA 163

  scaffold40|si     217197 CCCATCCTTCGATCAAATCATTCTTGGCCTGAGCACTTGTTTTGCATGCC 217246
                                  i  i                 i     i   i           
C rnd-1_family-        162 CCCATCCCTCAATCAAATCATTCTTGGCTTGAGCGCTTATTTTGCATGCC 113

  scaffold40|si     217247 CAAACTGCCAGTGCCAATTCTCATACGATTTCATCAAGTTCATTGTCACC 217296
                            i                  i           i                 
C rnd-1_family-        112 CGAACTGCCAGTGCCAATTCCCATACGATTTCGTCAAGTTCATTGTCACC 63

  scaffold40|si     217297 TCTTGGCATGCAATTATGACTCGCAACGAATACAAAAACCTCAGCCAATA 217346
                            v     v      i       v    i              ?       
C rnd-1_family-         62 TATTGGCTTGCAATCATGACTCTCAACAAATACAAAAACCTCNGCCAATA 13

  scaffold40|si     217347 CATCTTTGACAT 217358
                               i iv    
C rnd-1_family-         12 CATCCTCCACAT 1

Matrix = 20p43g.matrix
Kimura (with divCpGMod) = 10.63
Transitions / transversions = 1.96 (53/27)
Gap_init rate = 0.01 (6 / 750), avg. gap size = 2.00 (12 / 6)


247 14.29 0.00 0.00 scaffold40|size1212554 217362 217403 (994373) C rnd-5_family-333#DNA/TcMar-Pogo (3) 685 644 m_b292s001i90 126762

  scaffold40|si     217362 TGTCATGTTGTTCTGTGGTGAGTGTCTCAGTATCAGTATGAC 217403
                                     v          v      i i v      v  
C rnd-5_family-        685 TGTCATGTTGGTCTGTGGTGACTGTCTCGGCAGCAGTATCAC 644

Matrix = 20p43g.matrix
Kimura (with divCpGMod) = 13.27
Transitions / transversions = 0.50 (2/4)
Gap_init rate = 0.00 (0 / 41), avg. gap size = 0.0 (0 / 0)


993 15.19 0.00 4.85 scaffold40|size1212554 217583 217755 (994021) rnd-1_family-415#Unknown 937 1101 (312) m_b292s001i91 126763

  scaffold40|si     217583 AGTGCTGTGTCTTTGTTCCTTCACACGATTGATGTGCCATCAAGTGTTGG 217632
                               ii   iv v                i i  v          v    
  rnd-1_family-        937 AGTGTCGTGCGTGTGTTCCTTCACACGATCGGTGGGCCATCAAGTTTTGG 986

  scaffold40|si     217633 TGCCAAAGTGAGATTGCCCGCCAGAATTCTCTGGCTACAAAATTGTGCAC 217682
                           i      i ?     v              i     viv    i      
  rnd-1_family-        987 CGCCAAAATNAGATTTCCCGCCAGAATTCTTTGGCTCTCAAATCGTGCAC 1036

  scaffold40|si     217683 ATATGGCTATAGTGCACATAACATACAGTACTGAAGTGCACATATAGCCA 217732
                               i   i           --------                     i
  rnd-1_family-       1037 ATATAGCTGTAGTGCACATA--------TACTGAAGTGCACATATAGCCG 1078

  scaffold40|si     217733 TGTTCCAACTGTAGAAAAAAATA 217755
                               v i      v vv      
  rnd-1_family-       1079 TGTTGCGACTGTATATCAAAATA 1101

Matrix = 20p43g.matrix
Kimura (with divCpGMod) = 12.38
Transitions / transversions = 1.27 (14/11)
Gap_init rate = 0.05 (8 / 172), avg. gap size = 1.00 (8 / 8)


240 0.00 6.06 0.00 scaffold40|size1212554 217753 217785 (993991) rnd-5_family-2086#Unknown 627 661 (384) m_b292s001i92 126764

  scaffold40|si     217753 ATAC--AATCAAGATTTTTTCAAAATCTTAGTTGT 217785
                               --                             
  rnd-5_family-        627 ATACGGAATCAAGATTTTTTCAAAATCTTAGTTGT 661

Matrix = 20p43g.matrix
Kimura (with divCpGMod) = 0.00
Transitions / transversions = 1.00 (0/0)
Gap_init rate = 0.03 (1 / 32), avg. gap size = 2.00 (2 / 1)


1158 13.35 0.86 6.36 scaffold40|size1212554 217757 217835 (993941) C rnd-2_family-88#Unknown (19) 990 923 m_b292s001i93 126765

  scaffold40|si     217757 AATCAAGATTTTTTCAAAATCTTAGTTGTATCAAGATTTTTCCAAA-TCT 217805
                                             ------------           i    -   
C rnd-2_family-        990 AATCAAGATTTTTTCAAA------------TCAAGATTTTTTCAAAATCT 953

  scaffold40|si     217806 TAGGTGTATTGGAAACTGAGACCTTGTCTC 217835
                              v                v  i v iii
C rnd-2_family-        952 TAGTTGTATTGGAAACTGAGCCCCTTTTCT 923

Matrix = 20p43g.matrix
Kimura (with divCpGMod) = 13.95
Transitions / transversions = 1.67 (5/3)
Gap_init rate = 0.17 (13 / 78), avg. gap size = 1.00 (13 / 13)


113 4.10 0.78 0.78 scaffold40|size1212554 217836 217964 (993812) (CTT)n#Simple_repeat 1 129 (0) c_b292s251i4 126766

  scaffold40|si     217836 CTTCTTCTTCTTCTTCTTCTTCTTCTTCTTCTTCTTCTTCTTCTTCTTCT 217885
                                                                             
  (CTT)n#Simple          1 CTTCTTCTTCTTCTTCTTCTTCTTCTTCTTCTTCTTCTTCTTCTTCTTCT 50

  scaffold40|si     217886 TCTTCTTCTCCTTCTTCTTCTTCTTCTTCTTCTTCTTCTCCTTCTCCTTC 217935
                                    i                             i     i    
  (CTT)n#Simple         51 TCTTCTTCTTCTTCTTCTTCTTCTTCTTCTTCTTCTTCTTCTTCTTCTTC 100

  scaffold40|si     217936 TCCTTCTCCTTCTTCTTC-TCATTCTTCTT 217964
                            i     i          -  -        
  (CTT)n#Simple        101 TTCTTCTTCTTCTTCTTCTTC-TTCTTCTT 129

Matrix = Unknown
Transitions / transversions = 1.00 (5/0)
Gap_init rate = 0.02 (2 / 128), avg. gap size = 1.00 (2 / 2)


1158 13.35 0.86 6.36 scaffold40|size1212554 217965 218116 (993660) C rnd-2_family-88#Unknown (87) 922 772 m_b292s001i93 126765

  scaffold40|si     217965 GAGTGAGACAGTTTTCTTACTTTTTGCGAAAACAGGTGCTTCCCAACAAG 218014
                           v              i i         v ?       i   v  ivv   
C rnd-2_family-        922 CAGTGAGACAGTTTTTTCACTTTTTGCCANAACAGGTACTTACCGTGAAG 873

  scaffold40|si     218015 ATGATGAGAACTTACCTGTAAATAATTAATTTTTTCAGGGTGAA-GTACA 218063
                           v     vv                   ?      i-- vv  i -     
C rnd-2_family-        872 CTGATGTCAACTTACCTGTAAATAATTNATTTTTC--GCTTGGACGTACA 825

  scaffold40|si     218064 TGGGTAGTCATGATGTTTTGATCTCAGTTTACCTTCAAAATTATATCTTA 218113
                                      v            ?v ii      i              
C rnd-2_family-        824 TGGGTAGTCATCATGTTTTGATCTNTGCCTACCTTTAAAATTATATCTTA 775

  scaffold40|si     218114 TTT 218116
                              
C rnd-2_family-        774 TTT 772

Matrix = 20p43g.matrix
Kimura (with divCpGMod) = 13.95
Transitions / transversions = 0.75 (9/12)
Gap_init rate = 0.02 (3 / 151), avg. gap size = 1.00 (3 / 3)

1422 7.81 0.52 0.52 scaffold40|size1212554 217967 218159 (993617) C rnd-1_family-53#Unknown (0) 193 1 m_b292s001i95 126765

  scaffold40|si     217967 GTGAGACAGTTTTCTTACTTTTTGCGAAAACAGGTGCTTCCCAACAAGAT 218016
                                        i i         v         i   ?    i   v 
C rnd-1_family-        193 GTGAGACAGTTTTTTCACTTTTTGCCAAAACAGGTACTTNCCAATAAGTT 144

  scaffold40|si     218017 GATGAGAACTTACCTGTAAATAATTAATTTTTTCAGGGTGAAGTACATGG 218066
                               ?                           - i      v        
C rnd-1_family-        143 GATGNGAACTTACCTGTAAATAATTAATTTTT-CGGGGTGACGTACATGG 95

  scaffold40|si     218067 GTAGTCATGATGTTTTGATCTCAGTTTACCTTCAAAATTATATCTTATTT 218116
                                                 v         i                 
C rnd-1_family-         94 GTAGTCATGATGTTTTGATCTCTGTTTACCTTTAAAATTATATCTTATTT 45

  scaffold40|si     218117 CAA-AAAAATGGGCGCTATCGCGTGCGAAGCGCGTGCGAGGCGC 218159
                              -            v          vi     i    i    
C rnd-1_family-         44 CAACAAAAATGGGCGCGATCGCGTGCGCGGCGCGCGCGAAGCGC 1

Matrix = 20p43g.matrix
Kimura (with divCpGMod) = 6.78
Transitions / transversions = 1.50 (9/6)
Gap_init rate = 0.01 (2 / 192), avg. gap size = 1.00 (2 / 2)


734 17.85 3.98 8.29 scaffold40|size1212554 217965 218153 (993623) rnd-5_family-3853#Unknown 31 216 (138) m_b292s001i94 126767

  scaffold40|si     217965 GAGTGAGACAGTTTTCTTACTTTTTGCGAAAACAGGT----GCTTCCCAA 218010
                           -              i i  ?   vi vi  -     ---- v v viv?
  rnd-5_family-         31 -AGTGAGACAGTTTTTTCACNTTTGACCGAA-CAGGTAAGTGATACATTN 78

  scaffold40|si     218011 CAAGATG-ATGAGAACT---TACCTGTAAATAATTAATTTTTTCAGGGTG 218056
                           i      -  vii i  ---          ------       i?i v  
  rnd-5_family-         79 TAAGATGCATTGAAGCTAATTACCTGTAAA------ATTTTTTTNAGTTG 122

  scaffold40|si     218057 AAGTACATGGGTAGTCATGATGTTTTGATCTCAGTTTACCTTCAAAATTA 218106
                            v              i?           v ?v i      ?i      i
  rnd-5_family-        123 ACGTACATGGGTAGTCGNGATGTTTTGATATNTGCTTACCTNTAAAATTG 172

  scaffold40|si     218107 TATCTTATTTCAAAAAAATGGGCGCTATCGCGT-GCGAAGCGCGTGCG 218153
                               v ?  i ----     ? i  vv      - i  i ?   i   
  rnd-5_family-        173 TATCGTNTTCC----AAATGNGTGCATTCGCGTGGTGAGGNGCGCGCG 216

Matrix = 20p43g.matrix
Kimura (with divCpGMod) = 20.01
Transitions / transversions = 1.43 (20/14)
Gap_init rate = 0.09 (16 / 188), avg. gap size = 1.31 (21 / 16)

495 4.43 0.00 5.88 scaffold40|size1212554 218101 218172 (993604) rnd-1_family-79#Unknown 43 110 (87) m_b292s001i96 126767

  scaffold40|si     218101 AAATTATATCTTATTTCAAAAAAATGGGCGCTATCGCGTGCGAAGCGCGT 218150
                                                --        vv         v     --
  rnd-1_family-         43 AAATTATATCTTATTTCAAAA--ATGGGCGCGTTCGCGTGCGCAGCGC-- 88

  scaffold40|si     218151 GCGAGGCGCACGCGCCCATTTA 218172
                                                 
  rnd-1_family-         89 GCGAGGCGCACGCGCCCATTTA 110

Matrix = 20p43g.matrix
Kimura (with divCpGMod) = 4.57
Transitions / transversions = 0.00 (0/3)
Gap_init rate = 0.06 (4 / 71), avg. gap size = 1.00 (4 / 4)


497 4.41 1.47 0.00 scaffold40|size1212554 218171 218238 (993538) C rnd-1_family-91#Unknown (0) 69 1 m_b292s001i97 126768

  scaffold40|si     218171 TATCAAGATTTTT-CAAAATCTTAGTTGTGTTGGAAACTGAGACCTTTTC 218219
                                        -                            v v     
C rnd-1_family-         69 TATCAAGATTTTTTCAAAATCTTAGTTGTGTTGGAAACTGAGCCGTTTTC 20

  scaffold40|si     218220 TCCTTCTTCTCCTTCTCCT 218238
                                           i  
C rnd-1_family-         19 TCCTTCTTCTCCTTCTTCT 1

Matrix = 20p43g.matrix
Kimura (with divCpGMod) = 4.55
Transitions / transversions = 0.50 (1/2)
Gap_init rate = 0.01 (1 / 67), avg. gap size = 1.00 (1 / 1)


404 22.82 1.81 4.97 scaffold40|size1212554 218734 218899 (992877) rnd-4_family-169#RC/Helitron 86 246 (8007) m_b292s001i98 126769

  scaffold40|si     218734 TTCTCCTTCTTCTTCTTCTTCAGTGAGACAGTTTTTTTGCTTTTTTCCAA 218783
                             i   --                     - i     ii     vv i v
  rnd-4_family-         86 TTTTCC--CTTCTTCTTCTTCAGTGAGAC-GCTTTTTCACTTTTGGCTAT 132

  scaffold40|si     218784 AACAGGTACTGAC-TATAAAGTTGATCT-GAAGTTACCTGTAAATAATTC 218831
                           v i?    ---  - i i?vi  --   - v i?             v i
  rnd-4_family-        133 TATNGGTA---ACATGTGNTATT--TCTCGCAANTACCTGTAAATAAGTT 177

  scaffold40|si     218832 ATTTTTCGCTTGGACTTACACGGGTAGTCATAGGT-TTTAAGTATCTACC 218880
                           i     vvv  v   v i  i          v i -   vii ? v ivi
  rnd-4_family-        178 GTTTTTGTGTTTGACATGCATGGGTAGTCATTGATCTTTTGATNTGTGGT 227

  scaffold40|si     218881 TACCTTTAAAATTATATCT 218899
                                      v       
  rnd-4_family-        228 TACCTTTAAAAATATATCT 246

Matrix = 20p43g.matrix
Kimura (with divCpGMod) = 28.33
Transitions / transversions = 1.12 (19/17)
Gap_init rate = 0.07 (11 / 165), avg. gap size = 1.00 (11 / 11)


2337 6.59 3.26 0.87 scaffold40|size1212554 218755 219091 (992685) rnd-1_family-31#Unknown 1 345 (225) m_b292s001i99 126770

  scaffold40|si     218755 AGTGAGACAGTTTTTTTGCTTTTTTCCAAAACAGGTACTGACTATAAAGT 218804
                                           i       v                 i ??    
  rnd-1_family-          1 AGTGAGACAGTTTTTTCGCTTTTTGCCAAAACAGGTACTGACCANNAAGT 50

  scaffold40|si     218805 TGATCTGAAGTTACCTGTAAATAATTCATTTTTCGCTTGGACTTACACGG 218854
                                ?   v                                     i  
  rnd-1_family-         51 TGATCNGAACTTACCTGTAAATAATTCATTTTTCGCTTGGACTTACATGG 100

  scaffold40|si     218855 GTAGTCATAG-GTTTTAAGTATCTACCTACCTTTAAAATTATATCTTTGT 218903
                                   i -             i                         
  rnd-1_family-        101 GTAGTCATGGTGTTTTAAGTATCTGCCTACCTTTAAAATTATATCTTTGT 150

  scaffold40|si     218904 GAATAGCTTAAAGAACAGCGCTTTGTATAAAACATATTTTTCAAGAATGG 218953
                                                 v     -      v             v
  rnd-1_family-        151 GAATAGCTTAAAGAACAGCGCTATGTAT-AAACATTTTTTTCAAGAATGT 199

  scaffold40|si     218954 CTCTGTAAACTTGAAGGGAACATTTTAAAGTGTCACGAATCATTTTAGTC 219003
                           i                     --            i          i  
  rnd-1_family-        200 TTCTGTAAACTTGAAGGGAACA--TTAAAGTGTCACAAATCATTTTAATC 247

  scaffold40|si     219004 CTACAACAATGGTTCTGTAAACTGAAAGGGAACG--TTATCGTGTCACAA 219051
                           v                      vi         --   ?          
  rnd-1_family-        248 ATACAACAATGGTTCTGTAAACTTGAAGGGAACGTTTTANCGTGTCACAA 297

  scaffold40|si     219052 AAGAGT---GTCGAACAAGAATGATTTTGTAA-----AAGGGAACCTT 219091
                            ?? v ---   ??         i  ii i  -----        v  
  rnd-1_family-        298 ANNATTTTAGTCNNACAAGAATGGTTCCGCAAACTTGAAGGGAACGTT 345

Matrix = 20p43g.matrix
Kimura (with divCpGMod) = 6.48
Transitions / transversions = 1.44 (13/9)
Gap_init rate = 0.02 (7 / 336), avg. gap size = 2.00 (14 / 7)

1870 8.45 1.66 15.00 scaffold40|size1212554 218945 219306 (992470) rnd-1_family-31#Unknown 251 570 (0) m_b292s001i100 126770

  scaffold40|si     218945 CAAGAATGGCTCTGTAAACTTGAAGGGAACATTTTAAAGTGTCACGAATC 218994
                              v     i                    i     ?v       i  ??
  rnd-1_family-        251 CAACAATGGTTCTGTAAACTTGAAGGGAACGTTTTANCGTGTCACAAANN 300

  scaffold40|si     218995 ATTTTAGTCCTACAACAATGGTTCTGTAAACTGAAAGGGAACGTTATCGT 219044
                                    ??    v        i i     vi                
  rnd-1_family-        301 ATTTTAGTCNNACAAGAATGGTTCCGCAAACTTGAAGGGAACGTTATCGT 350

  scaffold40|si     219045 GTCACAAAAGAGTGTCGAACAAGAATGATTTTG-----TAAAAGGGAACC 219089
                                           v              i -----            
  rnd-1_family-        351 GTCACAAAAGAGTGTCTAACAAGAATGATTTCGCAAACTAAAAGGGAACC 400

  scaffold40|si     219090 TTCATAAACTACTTATAT-AAAAAATATAATACGTGTACCATATTATTAT 219138
                              i              -          i         -----------
  rnd-1_family-        401 TTCGTAAACTACTTATATAAAAAAATATAGTACGTGTAC----------- 439

  scaffold40|si     219139 ATTATTATTATATCTCTTACTTTAAAAATGGGTGCTATCGCAAGCACGGC 219188
                           -------------v                  ------   i   i  --
  rnd-1_family-        440 -------------ATCTTACTTTAAAAATGGG------CGCGAGCGCG-- 468

  scaffold40|si     219189 CGCGAAGCGTGCGAGGAGCTCGCACCCATGTGACACTGCTACTTATTTAA 219238
                           -----    i ---------   i     v  vv        v  -    
  rnd-1_family-        469 -----AGCGCG---------CGCGCCCATTTGCAACTGCTACATA-TTAA 503

  scaffold40|si     219239 TTCAGCGTAGGCAAGCAACTGTGGCACACTACGGTACGATACCTCTACCT 219288
                             v       i               i     -                 
  rnd-1_family-        504 TTAAGCGTAGACAAGCAACTGTGGCATACTAC-GTACGATACCTCTACCT 552

  scaffold40|si     219289 AGGAGACAAGCCACTTTA 219306
                                             
  rnd-1_family-        553 AGGAGACAAGCCACTTTA 570

Matrix = 20p43g.matrix
Kimura (with divCpGMod) = 6.35
Transitions / transversions = 1.36 (15/11)
Gap_init rate = 0.14 (50 / 361), avg. gap size = 1.08 (54 / 50)


792 18.78 8.78 13.61 scaffold40|size1212554 219011 219386 (992390) C rnd-1_family-35#Unknown (176) 361 2 m_b292s001i101 126771

  scaffold40|si     219011 AATGGTTCTGTAAACTGAAAGGGAACGTTATCGTGTCACAAAAGAGTGT- 219059
                               v           vi        i   ----        vv vii -
C rnd-1_family-        361 AATGTTTCTGTAAACTTGAAGGGAACATTA----GTCACAAATTATCATT 316

  scaffold40|si     219060 -----CGAACAAGAATGATTTTGTAAA-----AGGGAACCTT--CATAAA 219097
                           ----- iv    v    i  i      -----       v  -- i i--
C rnd-1_family-        315 TTAATCATACAACAATGGTTCTGTAAACTTGAAGGGAACGTTATCGTG-- 268

  scaffold40|si     219098 CTACTTATATAAAAAATATAATACGTGTACCAT--ATTATT----ATATT 219141
                           ---- i i -   i i i v-     v  v  v--  v   ---- v i 
C rnd-1_family-        267 ----TCACA-AAAGAGTGTC-TACGTCTAACAAGAATGATTTCGCAAACT 224

  scaffold40|si     219142 ATTATTATATCTCTTACTTTAAAAATGGGTGCTATCGCAAGCACGGC--- 219188
                            vv v ivi v- v      v        i  ---- -i   i    ---
C rnd-1_family-        223 AAAAATGGGTA-CATACTTTTAAAATGGGCGC----G-GAGCGCGGCGCG 180

  scaffold40|si     219189 CGCGAAGCGTGCGAGGAGCTCGCACCCATGTGACACT-GCTACT------ 219231
                                    i      v?     --    v  vv   - v    ------
C rnd-1_family-        179 CGCGAAGCGCGCGAGGCNCTCGC--CCATTTGCAACTAGGTACTATAGTA 132

  scaffold40|si     219232 TAT-TTAATTCAGCGTAGGCAAGCAACTGTGGCACACTACGGTACGATAC 219280
                           i  -      v       iv   ------     i     v---------
C rnd-1_family-        131 CATATTAATTAAGCGTAGAAAAG------TGGCATACTACT--------- 97

  scaffold40|si     219281 CTCTACCTAGGAGACAAGCCACTTTATTTTTCA--TACCTCTTCCTCTGT 219328
                           -------------      -         ivv --   v           
C rnd-1_family-         96 -------------ACAAGC-ACTTTATTTCAAAAGTACGTCTTCCTCTGT 61

  scaffold40|si     219329 CTCTACAAACCGCATTCTGTTTAGCTAGCTACA-AAAATCTTACAGCGGC 219377
                                    i            v          -        i       
C rnd-1_family-         60 CTCTACAAATCGCATTCTGTTTCGCTAGCTACAAAAAATCTTGCAGCGGC 11

  scaffold40|si     219378 TGATGGTAA 219386
                             v      
C rnd-1_family-         10 TGCTGGTAA 2

Matrix = 20p43g.matrix
Kimura (with divCpGMod) = 20.09
Transitions / transversions = 0.79 (27/34)
Gap_init rate = 0.16 (61 / 375), avg. gap size = 1.34 (82 / 61)

1004 9.55 1.69 5.85 scaffold40|size1212554 219209 219386 (992390) C rnd-1_family-72#Unknown (554) 332 162 m_b292s001i102 126771

  scaffold40|si     219209 CGCACCCATGTGACACTGCTACTTATTTAATTCAGCGTAGGCAAGCAACT 219258
                              i     v  vv        v    -    v       i         
C rnd-1_family-        332 CGCGCCCATTTGCAACTGCTACATATT-AATTAAGCGTAGACAAGCAACT 284

  scaffold40|si     219259 GTGGCACACTACGGTACGATACCTCTACCTAGGAGACAAGCCACTTTATT 219308
                                 i       ----    ---         --              
C rnd-1_family-        283 GTGGCATACTACGG----ATAC---TACCTAGGA--CAAGCCACTTTATT 243

  scaffold40|si     219309 TTTCA--TACCTCTTCCTCTGTCTCTACAAACCGCATTCTGTTTAGCTAG 219356
                             vv --   v                    i          i     v 
C rnd-1_family-        242 TTAAAAGTACGTCTTCCTCTGTCTCTACAAATCGCATTCTGTCTAGCTCG 193

  scaffold40|si     219357 CTAC-AAAAATCTTACAGCGGCTGATGGTAA 219386
                               -         i         v      
C rnd-1_family-        192 CTACAAAAAATCTTGCAGCGGCTGCTGGTAA 162

Matrix = 20p43g.matrix
Kimura (with divCpGMod) = 9.57
Transitions / transversions = 0.60 (6/10)
Gap_init rate = 0.07 (12 / 177), avg. gap size = 1.08 (13 / 12)


714 6.05 5.88 2.86 scaffold40|size1212554 219393 219494 (992282) rnd-1_family-26#Unknown 220 324 (0) m_b292s001i103 126772

  scaffold40|si     219393 AGCGTAGACACGCCACTTTAT------ACCTACGACTTCCTCTGTTTCTA 219436
                                     v          ------                       
  rnd-1_family-        220 AGCGTAGACAAGCCACTTTATTTTTAAACCTACGACTTCCTCTGTTTCTA 269

  scaffold40|si     219437 CGAATAATTGCGTTCTGTTTAGGTCGCTACAAAAAATCTTGCAGCGGTTG 219486
                                ---   i      i   v                        i  
  rnd-1_family-        270 CGAAT---TGCATTCTGTCTAGCTCGCTACAAAAAATCTTGCAGCGGCTG 316

  scaffold40|si     219487 CTGGTAAT 219494
                             i     
  rnd-1_family-        317 CTAGTAAT 324

Matrix = 20p43g.matrix
Kimura (with divCpGMod) = 6.36
Transitions / transversions = 2.00 (4/2)
Gap_init rate = 0.04 (4 / 101), avg. gap size = 2.25 (9 / 4)


252 21.74 2.86 1.41 scaffold40|size1212554 219462 219531 (992245) C rnd-1_family-135#Unknown (435) 584 514 m_b292s001i104 126773

  scaffold40|si     219462 GCTAC-AAAAAATCTTGCAGCGGTTGCTGGTAATAAGT-CAGCGTAGACA 219509
                              i -                 i    ?      vv -  iv  ii v 
C rnd-1_family-        584 GCTGCTAAAAAATCTTGCAGCGGCTGCTNGTAATACCTACAAAGTGAAAA 535

  scaffold40|si     219510 CGCCACTTTATACCTACGACTT 219531
                            ii     v  -i   vi    
C rnd-1_family-        534 CATCACTTAAT-TCTAAAACTT 514

Matrix = 20p43g.matrix
Kimura (with divCpGMod) = 26.62
Transitions / transversions = 1.50 (9/6)
Gap_init rate = 0.04 (3 / 69), avg. gap size = 1.00 (3 / 3)


645 11.31 5.50 2.68 scaffold40|size1212554 219493 219601 (992175) rnd-1_family-26#Unknown 213 324 (0) m_b292s001i105 126774

  scaffold40|si     219493 ATAAGTCAGCGTAGACACGCCACTTTAT------ACCTACGACTTCCGCT 219536
                            i  v v          v          ------             v  
  rnd-1_family-        213 ACAACTAAGCGTAGACAAGCCACTTTATTTTTAAACCTACGACTTCCTCT 262

  scaffold40|si     219537 GTTTCTACGAATAATTGCGTTCTGTTAAGGTCTCTACAAAAAATCTTGCA 219586
                                       ---   i      iv  v  v                 
  rnd-1_family-        263 GTTTCTACGAAT---TGCATTCTGTCTAGCTCGCTACAAAAAATCTTGCA 309

  scaffold40|si     219587 GCGGTTGCTGGTAAT 219601
                               i    i     
  rnd-1_family-        310 GCGGCTGCTAGTAAT 324

Matrix = 20p43g.matrix
Kimura (with divCpGMod) = 12.28
Transitions / transversions = 0.71 (5/7)
Gap_init rate = 0.04 (4 / 108), avg. gap size = 2.25 (9 / 4)


2232 11.01 0.00 0.32 scaffold40|size1212554 219612 219921 (991855) genome_2_5130#DNA 1 309 (256) m_b292s001i106 126775

  scaffold40|si     219612 GGCCCAACCTTACAGTCACCAGTACCTGTACTCGAAGTTCTATTTTTACG 219661
                                               i     i    i                  
  genome_2_5130          1 GGCCCAACCTTACAGTCACCGGTACCCGTACCCGAAGTTCTATTTTTACG 50

  scaffold40|si     219662 TATAGTTTGGGTACGGGTGCGTGAATCACCATCCTTACAACCGGAAAGTT 219711
                            i                i        v  i                   
  genome_2_5130         51 TGTAGTTTGGGTACGGGTACGTGAATCTCCGTCCTTACAACCGGAAAGTT 100

  scaffold40|si     219712 CACCCAAACTTGAAGGGTCAAGTTCTGGTAACAGGTTATGAGCGCGAAAT 219761
                            i                v      v                   i    
  genome_2_5130        101 CGCCCAAACTTGAAGGGTAAAGTTCGGGTAACAGGTTATGAGCGCAAAAT 150

  scaffold40|si     219762 CCACCGGAAAACGAACTTCATTCTGGGGTGAAATCGGAGCTCACCCCAAA 219811
                                      i   v                       v          
  genome_2_5130        151 CCACCGGAAAATGAAGTTCATTCTGGGGTGAAATCGGAGGTCACCCCAAA 200

  scaffold40|si     219812 ACAAAATGATTACTGGGGTGCGGGTGTGTGACGTTTTTTGTTGTTGTAAG 219861
                                                            - v  v   vi      
  genome_2_5130        201 ACAAAATGATTACTGGGGTGCGGGTGTGTGACG-TGTTAGTTCCTGTAAG 249

  scaffold40|si     219862 GACGGTGTACCGGTAGTTTGCAACATGTTTTACATGTGGCAGACACACAA 219911
                                  i   v  i    v v   ii     vi   v  i v  v  v 
  genome_2_5130        250 GACGGTGCACCCGTGGTTTTCTACACATTTTAGGTGTTGCGGTCAGACCA 299

  scaffold40|si     219912 TCACACACCA 219921
                               i i   
  genome_2_5130        300 TCACGCGCCA 309

Matrix = 20p43g.matrix
Kimura (with divCpGMod) = 9.55
Transitions / transversions = 1.12 (18/16)
Gap_init rate = 0.00 (1 / 309), avg. gap size = 1.00 (1 / 1)


8459 18.67 1.67 1.93 scaffold40|size1212554 220580 222556 (989220) C rnd-1_family-899#Unknown (77) 1972 1 m_b292s001i107 126776

  scaffold40|si     220580 GTGAGTTAATAGGTTAAGT-TGTTTGTTGTGTTGTACAAGTCTCTGCG-T 220627
                                -- i?     i  ?-  iii-iv?     ? -i   ?ii  i -i
C rnd-1_family-       1972 GTGAG--AGNAGGTTGAGNCTGCCC-CGNTGTTGNA-GAGTNCTTGTGGC 1927

  scaffold40|si     220628 TCCTGCAGCTTGCAAAAGGGCGATGGTCCTAC--GTGA--TTGTGATAAT 220673
                           ?  ? ivv   v? i? ?  i   ? ii  v --   i--    v? ? -
C rnd-1_family-       1926 NCCNGTCTCTTCNAGNANGGTGATNGCTCTCCCAGTGGNGTTGTTNTNA- 1878

  scaffold40|si     220674 GTACGAAAATTGCCTGCACGGCGTTGTGACCTCCTGCCGCTGGAGGATTC 220723
                           ---           i  ?        i                      i
C rnd-1_family-       1877 ---CGAAAATTGCCCGCNCGGCGTTGCGACCTCCTGCCGCTGGAGGATTT 1831

  scaffold40|si     220724 CCACTGACTACTTGCGGCATCTAATACCCTACTCTCCGTAGTCGAGAGAG 220773
                           ?   v             ii  vi?i  vv??iii           --- 
C rnd-1_family-       1830 NCACGGACTACTTGCGGCGCCTCGNGCCGGNNCTCCCGTAGTCGAG---G 1784

  scaffold40|si     220774 AGTAGGT--TCCTGACGGACTATCCGTCCATTCCGTGTGGGACTTTAGTC 220821
                             ii  i--??   i  -        v? i     v  i iv v i  iv
C rnd-1_family-       1783 AGCGGGCGGNNCTGGCG-ACTATCCGGNCGTTCCGGGTAGATCGTCAGCG 1735

  scaffold40|si     220822 GAACCAGCAACACTAGCTGAGGAAGCTCCCGAAGCCGAGC-CTTCGGTGC 220870
                            i i i   ?       i v   v  vv    i v-    - i    i  
C rnd-1_family-       1734 GGATCGGCANCACTAGCCGTGGACGCAGCCGAGGA-GAGCTCCTCGGCGC 1686

  scaffold40|si     220871 TGTAATCCATGTCCTGACTGTCTTCGTCCACCCGTACTCCAACACTTATG 220920
                            ? ii   i?     v   ?    vi                     i  
C rnd-1_family-       1685 TNTGGTCCGNGTCCTCACTNTCTTGATCCACCCGTACTCCAACACTTGTG 1636

  scaffold40|si     220921 GGCGTGTCTCCCGACCGCTCGTTGTCGCGGCCCTCGTCCGATACTACACT 220970
                                  v           i i ii                ?  ?  i  
C rnd-1_family-       1635 GGCGTGTGTCCCGACCGCTTGCTACCGCGGCCCTCGTCCGANACNACGCT 1586

  scaffold40|si     220971 GCCTCCTGAG--------CCTGTAGTAGACTTCT----CTGGATCTCCTG 221008
                             i i ?   --------    --  v v  i  ----    i      -
C rnd-1_family-       1585 GCTTTCNGAGTTGTCGGTCCTG--GTTGTCTCCTTGTTCTGGGTCTCCT- 1539

  scaffold40|si     221009 CTGTCTTTGAGATCCTGACCCTTTTCACCGATTCTTGGGAGGGGTCGGCA 221058
                           ------ i     ? v   i v   ?iv?     i  ?  ?v    ?v i
C rnd-1_family-       1538 ------TCGAGATNCGGACTCGTTTNGANGATTCCTGNGANTGGTCNCCG 1495

  scaffold40|si     221059 CTAGCGGCATCATTTGCCTCGTGCATAGCTTTGACTGATTGTGCTCCGTC 221108
                             ?   v i  i  ?           ? ii     v        v     
C rnd-1_family-       1494 CTNGCGTCGTCGTTNGCCTCGTGCATNGTCTTGACGGATTGTGCGCCGTC 1445

  scaffold40|si     221109 GAGGTCGAACAAAGCTTGTTGGGACGCAAAGGGTCTCTTGCCCTGTCCTT 221158
                           v          i?     iv    v  iv ?  ? vi     i  i    
C rnd-1_family-       1444 TAGGTCGAACAGNGCTTGCGGGGAGGCGTANGGNCGTTTGCCTTGCCCTT 1395

  scaffold40|si     221159 TCGTGTTTTCATACTGGAGGACTACATCCCGCCACGAGCCTTGCTCTTCT 221208
                           - v  v i  i  i  ? v   ?  i  i v    v ?           ?
C rnd-1_family-       1394 -CTTGGTCTCGTATTGNACGACNACGTCTCTCCACCANCCTTGCTCTTCN 1346

  scaffold40|si     221209 AATTCTCCAGAGGCATTGTTTTCTTCAAGTTCGGCTTTGGTTTGGAGAGT 221258
                            i?  v  i ? - ?v?   ?  ?  ?        ?vv   vv       
C rnd-1_family-       1345 AGNTCACCGGNG-CNGNGTTNTCNTCNAGTTCGGCNGGGGTGAGGAGAGT 1297

  scaffold40|si     221259 TTGGGTTTTGGAGTCCCATTCGCAGTAGCTGGCTTCGTGGATAAGTTGTG 221308
                              ?    i?        i     ? i?v?            i       
C rnd-1_family-       1296 TTGNGTTTCNGAGTCCCACTCGCANTGNGNGGCTTCGTGGATGAGTTGTG 1247

  scaffold40|si     221309 GGTCCACAAAAACTCGAAGAAAGTCTTGAACAAAGGTCTCGTCCACATCT 221358
                               ?  i  iiiiiv?  i        i  i  ? ???v   ?  v i 
C rnd-1_family-       1246 GGTCNACGAAGGTCTTNAGGAAGTCTTGGACGAANGNNNGGTCNACCTTT 1197

  scaffold40|si     221359 TGATCACCTAGGTGCCCAAGTGTGAATGCAGCTATTTGTTTAGC---GCC 221405
                                iv v     ?  viv?     ?  ?  v        ?  ---   
C rnd-1_family-       1196 TGATCGGCGAGGTGNCCCGTNGTGAANGCNGCGATTTGTTTNGCNAGGCC 1147

  scaffold40|si     221406 AGAAATGAGCTTTTCACCTTCTGGTATATTGGGGTATACCAGTGATGCCG 221455
                           ? vi  ?  i     ?  i     v  i  ?     ?     ?  ?i   
C rnd-1_family-       1146 NGTGATNAGTTTTTCNCCCTCTGGGATGTTNGGGTANACCAGNGANACCG 1097

  scaffold40|si     221456 AGCCGAG-GGTACTTGCTGATGTACCTCTGCAATTAGAGAGGTAGAGTCT 221504
                               v  -  v     i  i  v     v  i  i  ?    vi      
C rnd-1_family-       1096 AGCCCAGNGGGACTTGTTGGTGGACCTCGGCGATCAGNGAGGAGGAGTCT 1047

  scaffold40|si     221505 TGGAACTTGAAGAAGTTGGTGAGGCATTCACGGCCGGTAAACGTCACGGA 221554
                                i         vv            ?  ?  ?  i  v ??-    
C rnd-1_family-       1046 TGGAATTTGAAGAAGGAGGTGAGGCATTCNCGNCCNGTGAAGGNN-CGGA 998

  scaffold40|si     221555 TAACAGTGCCATCAGGTTTCTTCGCGTCGATTGTGTCGTTAAGGTCCAAG 221604
                            i  i ??  i  v     ?i v  ? v   ? i      ?     ? i 
C rnd-1_family-        997 TGACGGNNCCGTCCGGTTTNCTGGCNTGGATNGCGTCGTTNAGGTCNAGG 948

  scaffold40|si     221605 AAACCGTAGACGTCGATGCTCGTCATGCTTGCATTATAATTCGTCGTCTT 221654
                             ?   ? ?           ?        v  i  i  i     ?  i  
C rnd-1_family-        947 AANCCGNANACGTCGATGCTNGTCATGCTGGCGTTGTAGTTCGTNGTTTT 898

  scaffold40|si     221655 AACGGCGAACTTTGCGGCCCGTTTGATGTCACCAGGTGACGATTGCCAAT 221704
                           ?  ?        ?     i ?ii       ?  v  ? i?  i     i 
C rnd-1_family-        897 NACNGCGAACTTNGCGGCTCNCCTGATGTCNCCTGGNGGNGACTGCCAGT 848

  scaffold40|si     221705 CTACCCCTTCTGTGGGGTGGGCGTGAGATCCCCACCATTTGTTATAAATC 221754
                            ?  ?     ?  v     ?     ? ?v          v   i  i ??
C rnd-1_family-        847 CNACNCCTTCNGTCGGGTGNGCGTGNGNGCCCCACCATTGGTTGTAGANN 798

  scaffold40|si     221755 CCTTGCTTTTTCGAATAAGAGACTAAGTGGGTGATCAGTTCTTGATGCTG 221804
                             ? v   i  v vi  ?vv   i i   i ?  i?      v i v? v
C rnd-1_family-        797 CCNTTCTTCTTGGCGTANTTGACCAGGTGAGNGACNAGTTCTAGGTCNTT 748

  scaffold40|si     221805 CTTGTCCACTTCTAGGTGGAGAACTTTCCTGCAAGTCTGGATCTCTGAAG 221854
                                 v  i  ?     ?  i   i   ?   ?  i     v i?  ? 
C rnd-1_family-        747 CTTGTCGACCTCNAGGTGNAGGACTCTCCNGCANGTTTGGATGTTNGANG 698

  scaffold40|si     221855 GTAATCTTGACATGTTCGTTGGCTCGGAGTGCTTGGGGATTCG-GGTACA 221903
                            v i?  ?          iv     ?                 -  v  i
C rnd-1_family-        697 GGAGNCTNGACATGTTCGCGGGCTCNGAGTGCTTGGGGATTCGTGGGACG 648

  scaffold40|si     221904 TTCATTCTCAAGCTGCACAATGGGAGAGGGCAATAACCCCATCGAATTGG 221953
                              i v v? i      ? i?  i  ?  ? ii  ?     vivi  ?  
C rnd-1_family-        647 TTCGTGCGNAGGCTGCANAGNGGAAGNGGNCGGTANCCCCAGTTGATNGG 598

  scaffold40|si     221954 CAGGTCCCTGTTGAGAAAGTAGTCCTCGTTATGCATTCTCTCCTGAGCCT 222003
                           v     ? v  i   i        i  ? ii       v      ?  ??
C rnd-1_family-        597 GAGGTCNCGGTCGAGGAAGTAGTCTTCNTCGTGCATTCGCTCCTGNGCNN 548

  scaffold40|si     222004 CTTTGAAAATGTCTCGCTGTTCGTCAATGAGAGTCTGCCGATGAGTGAGG 222053
                            i    ii     ? ?i  i     i     ?     ?  i  i     ?
C rnd-1_family-        547 CCTTGAGGATGTCNCNTTGCTCGTCGATGAGNGTCTGNCGGTGGGTGAGN 498

  scaffold40|si     222054 GAGTATACGAAGTAAATAGCATACGGAGTGCTGGTCTCGATGGCCTGTAG 222103
                            v   v        i  ?  iv ?  ?   v    i    i?  i  ?  
C rnd-1_family-        497 GCGTAGACGAAGTAGATNGCGAANGGNGTGATGGTTTCGACNGCTTGNAG 448

  scaffold40|si     222104 TTCCTTGATCCTGAGATAATTTCCGAACCTCGCCCACTCGTAGGAGATCT 222153
                                    ii v ?? ii  ?     i  v     i             
C rnd-1_family-        447 TTCCTTGATTTTCANNTGGTTNCCGAATCTGGCCCATTCGTAGGAGATCT 398

  scaffold40|si     222154 GGTTGATGAGGACCTCAGGGTCTTTGTCACAGGACAGCGAGATTACCCCA 222203
                                 iv  ? v?  ?           i     ? v?     ?  ?  i
C rnd-1_family-        397 GGTTGACCAGNAGNTCNGGGTCTTTGTCGCAGGANATNGAGATNACNCCG 348

  scaffold40|si     222204 TATGCTTGAGCGGAGGGCCGGCGAGAGTTCGTAGAGTTGGGT-GTGTCTT 222252
                             ?  i-------        --- v  ii v  iivv    - iv    
C rnd-1_family-        347 TANGCC-------AGGGCCGG---GCGTCTGGAGGAAGGGGTGGCTTCTT 308

  scaffold40|si     222253 GCATGTCTTG---GCCATTGCTCCTCGCCTGGAACGCTCGAGGGTTAAGC 222299
                             ii      --- v?vi   ivi v ii     v  ?  ?     ?  v
C rnd-1_family-        307 GCGCGTCTTGAGAGGNTCTGCCGTTGGTTTGGAAGGCNCGNGGGTTNAGG 258

  scaffold40|si     222300 CCCTTTATATAATTGCTGAGAGCAGTCATATTGTTGGGGAC-AGGTTGGC 222348
                                v  i  i        i  v     i  vv ?     -i  v   -
C rnd-1_family-        257 CCCTTGATGTAGTTGCTGAGGGCCGTCATGTTCGTNGGGACTGGGGTGG- 209

  scaffold40|si     222349 CTGAAATT--CCTCCCAATGGAGGGTCGTCGGATGGGTCTTCTGCTGAGT 222396
                           --iii   --  ?  ? i?  ?        ?  v?v   ?  v i? i  
C rnd-1_family-        208 --AGGATTGNCCNCCNAGNGGNGGGTCGTCNGAGNCGTCNTCGGTNGGGT 161

  scaffold40|si     222397 TTATAATCGCGAACTTGTCGGCAATCTTAAGGTTCACCAGAAGCTGCTGC 222446
                            v  i iv   vi         i     ?     v  v  i  i  i  v
C rnd-1_family-        160 TGATGACGGCGTGCTTGTCGGCGATCTTNAGGTTGACGAGGAGTTGTTGG 111

  scaffold40|si     222447 ATCGCGTATGCCATCTTTTTGCCATTATCCCCTTCAAATTGATTAAAGTC 222496
                             ?   v v        i  v  i  i  ?  v  i     ?v?? i ii
C rnd-1_family-        110 ATNGCGAAGGCCATCTTCTTTCCGTTGTCNCCGTCGAATTGNGNNAGGCT 61

  scaffold40|si     222497 TTCCTTATTGAAGTCTATCGCGAGGTCGACGAGTACTTTGGAGTGCTTGT 222546
                           ?  i  iii      v  ? v  vv    i?  v  ?   vi   i    
C rnd-1_family-         60 NTCTTTGCCGAAGTCGATNGAGATTTCGATNAGGACNTTGCGGTGTTTGT 11

  scaffold40|si     222547 GGACATGTGG 222556
                            ?  i  ?  
C rnd-1_family-         10 GNACGTGNGG 1

Matrix = 20p43g.matrix
Kimura (with divCpGMod) = 20.60
Transitions / transversions = 1.57 (221/141)
Gap_init rate = 0.03 (53 / 1976), avg. gap size = 1.34 (71 / 53)


6148 23.12 3.99 2.70 scaffold40|size1212554 220666 222896 (988880) C rnd-4_family-227#LINE/Ambal (4814) 2815 557 m_b292s001i108 126777

  scaffold40|si     220666 GTGAT--AATGTACGAAAATTGCCTGCACGGCGTTGTGACCTCCTGCCGC 220713
                                --?   -  ?   i??vivi  v v   i  ?            i
C rnd-4_family-       2815 GTGATGTNATG-ACNAAAGNNCTGCGCCCTGCGCTGNGACCTCCTGCCGT 2767

  scaffold40|si     220714 TGGAGGATTCCCACTGACTACTTGCGGCATCTAATACCC-TACTCTCCGT 220762
                                 i  iiv  vi            vi  vii   v-?i   -    
C rnd-4_family-       2766 TGGAGGGTTTTAACAAACTACTTGCGGCCCCTTGCACCGGNGCTC-CCGT 2718

  scaffold40|si     220763 AGTCGAGAGAGAGTAGGT--TCCTGACGGACTATCCGTCCATTCCGTGTG 220810
                             ?i ? ---   iv   --?   ??  -        vv?i     vi i
C rnd-4_family-       2717 AGNTGNG---GAGCCGGTGGNCCTNNCG-ACTATCCGGANGTTCCGGATA 2672

  scaffold40|si     220811 GGACTTTAGTCGAACCAGCAACACTAGCTGAGGAAGCTC---CCGAAGCC 220857
                            iv v i  iv i ? i   ?       i v   --   --- v    v-
C rnd-4_family-       2671 GATCGTCAGCGGGANCGGCANCACTAGCCGTGGA--CTCGTGCAGAAGA- 2625

  scaffold40|si     220858 GAGC-CTTCGGTGCTGTAATCCATGTCCTGACTGTCTTCGTCCACCCGTA 220906
                             ? - i  ?ii   vivi   ivv    v   ?  i v           
C rnd-4_family-       2624 GANCTCCTCNACGCTCCCGTCCGATTCCTCACTNTCCTGGTCCACCCGTA 2575

  scaffold40|si     220907 CTCCAACACTTATGGGCGTGTCTCCCGACCGCTCGTTGTC-GCGGCCCTC 220955
                                      ??        v?          - ?i i -         
C rnd-4_family-       2574 CTCCAACACTTNNGGGCGTGTGNCCCGACCGCT-GNCGCCCGCGGCCCTC 2526

  scaffold40|si     220956 GTCCGATACTACACTGCCTCCTGAGC---CTGTAGTAGACTTCTCTGGAT 221002
                              i  v  v  i    ii? ?   ?--- v  vi i vi  v  vvvi?
C rnd-4_family-       2525 GTCTGAGACGACGCTGCTCNCNGAGNNGTCGGTCATGGTTTTGTCGCTGN 2476

  scaffold40|si     221003 CTCCTGCTGTCTTTGAGATCCTGACCCTTTTCACCGATTCTTGGGAGGGG 221052
                           ??  v? ivi   ?     v v   i ?i  vivv  i  i  ?  ?v  
C rnd-4_family-       2475 NNCCANCCTCCTTNGAGATGCGGACTCNCTTGGAGGACTCCTGNGANTGG 2426

  scaffold40|si     221053 TCGGCACTAGCGGCATCATTTGCCTCGTGCATAGCTTTGACTGATTGTGC 221102
                             vv i  i   vii  i  i           ? i?iv   ?        
C rnd-4_family-       2425 TCCCCGCTGGCGTTGTCGTTCGCCTCGTGCATNGTNCGGACNGATTGTGC 2376

  scaffold40|si     221103 TCCGTCGAGGTCGAACAAAGCTTGTTGGGACGCAAAGGGTCTCTTGCCCT 221152
                           i     v        ? i?     vv   v?  iv   v? vi  ?  i 
C rnd-4_family-       2375 CCCGTCTAGGTCGAANAGNGCTTGAGGGGCNGCGTAGGCNCGTTTNCCTT 2326

  scaffold40|si     221153 GTCCTTTC-GTGTTTTCATACTGGAGGACTACATCCCGCCACGAGCCTTG 221201
                           ?i  ?   - ? ?i - i     v     v  i  iiv    v ?     
C rnd-4_family-       2325 NCCCNTTCTGNGNCT-CGTACTGCAGGACGACGTCTTTCCACCANCCTTG 2277

  scaffold40|si     221202 CTCTTCTAATTCTCCAGAGGCATTGTTTTCTTCAAGTTCGGCTTTGGTTT 221251
                           ?  i    ivi ?  ? v?  ?vv  iv  ?v ? ?i  ? ?vvv   vv
C rnd-4_family-       2276 NTCCTCTAGGCCNCCNGCNGCNGAGTCGTCNGCNANCTCNGNGGGGGTGA 2227

  scaffold40|si     221252 GGAGAGTTTGGGTTTTGGAGTCCCATTCGCAGTAGCTGGCTTCGTGGATA 221301
                                           v        i     v ivvv            i
C rnd-4_family-       2226 GGAGAGTTTGGGTTTTCGAGTCCCACTCGCATTGCGGGGCTTCGTGGATG 2177

  scaffold40|si     221302 AGTTGTGGGTCCACAAAAACTCGAAGAAAGTCTTGAACAAAGGTCTCGTC 221351
                                ?     v  i  viiiivi  i       ?i ii  vvvi?v   
C rnd-4_family-       2176 AGTTGNGGGTCGACGAATGTCTTGAGGAAGTCTTNGATGAACTGTNGGTC 2127

  scaffold40|si     221352 CACATCTTGATCACC----TAGGTGCCCAAGTGTGAATGCAGCTATTTGT 221397
                           ?  v ii? i  v  ---- i      ?i  ?     v  ?  v i    
C rnd-4_family-       2126 NACCTTCNGGTCTCCAAGATGGGTGCCNGAGNGTGAAGGCNGCAACTTGT 2077

  scaffold40|si     221398 TTAGCG---CCAGAAATGAGCTTTTCACCTTCTGGTATATTGGGGTATAC 221444
                             v ??---    vi           i  i  ?  vi i  v     ?  
C rnd-4_family-       2076 TTTGNNAGNCCAGTGATGAGCTTTTCGCCCTCNGGGGTGTTCGGGTANAC 2027

  scaffold40|si     221445 CAGTGATGCCGAGCCGAG-GGTACTTGCTGATGTACCTCTGCAATTAGAG 221493
                           ?  v  v  ?     v  -  ?     i  i  ?i       ?  ?    
C rnd-4_family-       2026 NAGGGAGGCNGAGCCCAGNGGNACTTGTTGGTGNGCCTCTGCNATNAGAG 1977

  scaffold40|si     221494 AGGTAGAGTCTTGGAACTTGAAGAAGTTGGTGAGGCATTCACGGCCGGTA 221543
                           i  vivv     ?       ? ? ??vv      ?vv   v v?  v  ?
C rnd-4_family-       1976 GGGAGTTGTCTTNGAACTTGNANANNGAGGTGAGNACTTCTCTNCCTGTN 1927

  scaffold40|si     221544 AACGTCACGGATAACAGTGCCATCAGGTTTCTTCGCGTCGATTGTGTCGT 221593
                            ?v v -iv   i  i v   i  ?      ivvi v     ? vi    
C rnd-4_family-       1926 ANGGAC-TTGATGACGGAGCCGTCNGGTTTCCGGACTTCGATNGAATCGT 1878

  scaffold40|si     221594 TAAGGTCCAAGAAACCGTAGACGTCGATGCTCGTCATGCTTGCATTATAA 221643
                            i     v i   v     ?        i  ?        v  i  i  i
C rnd-4_family-       1877 TGAGGTCGAGGAACCCGTANACGTCGATACTNGTCATGCTGGCGTTGTAG 1828

  scaffold40|si     221644 TTCGTCGTCTTAACGGCGAACTTTGCGGCCCGTTTGATGTCACCAGGTGA 221693
                                ?  i  i           i  ?  ?  ?i??     v  ?  v i
C rnd-4_family-       1827 TTCGTNGTTTTGACGGCGAACTTCGCNGCNCGNCNNATGTCCCCNGGAGG 1778

  scaffold40|si     221694 CGATTGCCAATCTACCCCTTCTGTGGGGTGGGCGTGAGATCCCCACCATT 221743
                           v        i  ?        ?           i  ?  ?         i
C rnd-4_family-       1777 GGATTGCCAGTCNACCCCTTCNGTGGGGTGGGCATGNGANCCCCACCATC 1728

  scaffold40|si     221744 TGTTATAAATCCCTTGCTTTTTCGAATAAGAGACTAAGTGGGTGATCAGT 221793
                           v?     ? vv      vvi  ? viv ?vv?  ? i     ?  i?   
C rnd-4_family-       1727 GNTTATANAGGCCTTGCGGCTTNGCGAANTTNACNAGGTGGGNGACNAGT 1678

  scaffold40|si     221794 TCTTGATGCTGC-TTGTCCACTTCTAGGTGGAGAACTTTCCTGCAAGTCT 221842
                             iv i - ?  -     v ii  ?     ?  ?  ii v v   i    
C rnd-4_family-       1677 TCCAGGT-CNGCCTTGTCGATCTCNAGGTGNAGNACCCTGCGGCAGGTCT 1629

  scaffold40|si     221843 GGATCTCTGAAGGTAATCTTGACATGTTCGTTGGCTCGGAGTGCTTGGGG 221892
                               v i?  i  ? i? ?? ?      vii               ?   
C rnd-4_family-       1628 GGATGTTNGAGGGNAGNCNNGNCATGTTGACTGGCTCGGAGTGCTTNGGG 1579

  scaffold40|si     221893 ATTC---GGGTACATTCATTCTCAAGCTGCACAATGGGAGAGGGCAATAA 221939
                             ? ---      i  vi   v  i      v iv     ?  vivi  v
C rnd-4_family-       1578 ATNCTTGGGGTACGTTGGTTCGCAGGCTGCAAAGGGGGAGNGGTTTGTAC 1529

  scaffold40|si     221940 CCCCATCGAATTGGCAGGTCCCTGTTGAGAAAGTAGTCCTCGTTATGCAT 221989
                                vivv  ?  v     viv  i? ?i        iv?? i  ?   
C rnd-4_family-       1528 CCCCAGTTCATNGGGAGGTCATGGTCNANGAAGTAGTCTGNNTCATNCAT 1479

  scaffold40|si     221990 TCTCTCCTGAGC--CTCTTTGAAAATGTCTCGCTGTTCGTCAATGAGAGT 222037
                            i   i   ?  --?  i     i     ? ?   i     ?  v  v  
C rnd-4_family-       1478 TTTCTTCTGNGCGANTCCTTGAAGATGTCNCNCTGCTCGTCNATCAGTGT 1429

  scaffold40|si     222038 CTGCCGATGAGTGAGGGAGTATACGAAGTAAATAGCATACGGAGTGCTGG 222087
                           i  ?     ?  v iv v   v   ?    i  i   v?i  i  ?v v 
C rnd-4_family-       1428 TTGNCGATGNGTCAACGCGTAGACGNAGTAGATGGCAANTGGGGTNATCG 1379

  scaffold40|si     222088 TCTCGATGGCCTGTAGTTCCTTGATCCTGAGATAATTTCCGAACCTCGCC 222137
                                 i   i  ?           i vv vv ii? ?  i  i  v   
C rnd-4_family-       1378 TCTCGACGGCTTGNAGTTCCTTGATTCGCATCTGGNTNCCAAATCTGGCC 1329

  scaffold40|si     222138 CACTCGTAGGAGATCTGGTTGATGAGGACCTCAGGGTCTTTGTCACAGGA 222187
                             i     ?  ?        ? i   v v       ? i  i  i     
C rnd-4_family-       1328 CATTCGTANGANATCTGGTTNACGAGCAGCTCAGGGNCCTTATCGCAGGA 1279

  scaffold40|si     222188 CAGCGAGATTACCCCATATGCTTGAGCGGA-------GG----GCCGGCG 222226
                           v v      i  i  i  i  vv ii    -------  ----  i   v
C rnd-4_family-       1278 GATCGAGATCACTCCGTACGCGAGGACGGANCGTCTTGGATCCGCTGGCT 1229

  scaffold40|si     222227 A-GAGTTCGTAGAGTTGGGTGTGTCTTGCAT----GTCTTGGCCATTGCT 222271
                            - i  ? ------     ii viv    v ----      ivviv vi 
C rnd-4_family-       1228 ACGGGTNC------TTGGGCATCCATTGCCTGGGCGTCTTGAGAGGTCTT 1185

  scaffold40|si     222272 CCTCGCCTGGAACGCTCGAGGGTTAAGCCCCTTTATATAATTGCTGAGAG 222321
                           vi v ?i     ? v?        ?  v     v  i  i  i  ?  i 
C rnd-4_family-       1184 GTTGGNTTGGAANGANCGAGGGTTNAGGCCCTTGATGTAGTTACTNAGGG 1135

  scaffold40|si     222322 CAGTCATATTGTTGGGGACAGGTTGGCCTGAAATT--CCTCCCAATGGAG 222369
                                  i  vv?   ?  ?  --?  ?v?ii   --  ?    ii  ? 
C rnd-4_family-       1134 CAGTCATGTTTGNGGGNACNGG--NGCNGNGGATTGACCNCCCAGCGGNG 1087

  scaffold40|si     222370 GGTCGTCGGATGGGTCTTCTGCTGAGTTTATAATCGCGAACTTGTCGGCA 222419
                               ?  ?  vvv?  ?  ? i??i   v  ii ?  ?v?   i  ?  ?
C rnd-4_family-       1086 GGTCNTCNGAGTCNTCNTCNGTNNGGTTGATGGTNGCNTNCTTATCNGCN 1037

  scaffold40|si     222420 ATCTTAAGGTTCACCAGAAGCTGCTGCATCGCGTATGCCATCTTTTTGCC 222469
                                v     v v? vi    ?   v  v   v vi     ? i  ?  
C rnd-4_family-       1036 ATCTTCAGGTTGAGNATGAGCTNCTGGATGGCGAAAACCATCNTCTTNCC 987

  scaffold40|si     222470 ATTATCCCCTTCAAATTGATTAAAGT-CTTCCTTATTGA--AGTCTATCG 222516
                           i  i   ---v i  i? -iv?    -      -- i  --    v  v?
C rnd-4_family-        986 GTTGTCC---GCGAACNG-CGNAAGTGCTTCCT--TCGACCAGTCGATGN 943

  scaffold40|si     222517 CGAGGTCGACGAGTACTTTGGAGTGCTTGTGGACATGTGGGGGTTCTGGT 222566
                           vi vv    iv  v  v  vvv  v        ii  v  v  ----i ?
C rnd-4_family-        942 AAATTTCGATTAGGACATTCCTGTTCTTGTGGATGTGAGGTGG----AGN 897

  scaffold40|si     222567 TGGGCTGCAGGAGCA----TTTCCA----CT----------ATACTTGCC 222598
                           i   -- v     ii----    v ---- v----------i  i    i
C rnd-4_family-        896 CGGG--GGAGGAGTGGCTCTTTCGAGGGGCGGGAGGGTGGAGTATTTGCT 849

  scaffold40|si     222599 CGGTTTTAATACCGGCGTGGGAGTTGAAGAAGTGGAGGAACGTTTCTTGG 222648
                           v     v iv  v iv i   - ?i i  i --v     i          
C rnd-4_family-        848 GGGTTTGAGGACAGAGGCGGG-GNCGGAGGA--CGAGGAGCGTTTCTTGG 802

  scaffold40|si     222649 -AGCGTTTTTATGGGAGTTCGTAGCGTCAGAGGAAGATCCTTTTTCTTTG 222697
                           -vviv  i  v  ?   i ? v? v  ii ivvi   ----    ? i  
C rnd-4_family-        801 TCTTCTTCTTTTGNGAGCTNGANGGGTTGGGTCGAGA----TTTTNTCTG 756

  scaffold40|si     222698 GTGGGAGAGTTCGATGGTTTTGCTTTCTTGGCTGCTGGAGAGCTTGATGG 222747
                           --     -----  v       v      vvi?  ?      i v     
C rnd-4_family-        755 --GGGAG-----GAGGGTTTTGATTTCTTTTTNGCNGGAGAGTTGGATGG 713

  scaffold40|si     222748 GGACTTGTCTCC--ACTTTGTTCCGTGGGGTCGAG-ATTGTCCCCAGTAA 222794
                              --?      --iii     ---      i   -v   ----?  v i
C rnd-4_family-        712 GGA--NGTCTCCGAGTCTTGTT---TGGGGTTGAGTCTTG----NAGGAG 672

  scaffold40|si     222795 CCTCGGATTGTTGATCTC--TGAGATGATCTCGTTGATATCAGACGATTC 222842
                           v vv  i        vi --    --v  i        i iv ?v  v  
C rnd-4_family-        671 ACGGGGGTTGTTGATGCCATTGAG--TATTTCGTTGATGTTCGNGGAGTC 624

  scaffold40|si     222843 CTCCTGCG---------TGAG--GGTGAGTTG-----TCCATTTGGAAGG 222876
                           ?     ? ---------    --    ii i -----     --- iiv 
C rnd-4_family-        623 NTCCTGNGATAGGGAGTTGAGGAGGTGGATCGGAGTATCCAT---GGGCG 577

  scaffold40|si     222877 GAGGGAGGTAAAGGGAGGTC 222896
                           v      ? ?vi        
C rnd-4_family-        576 CAGGGAGNTNCGGGGAGGTC 557

Matrix = 20p43g.matrix
Kimura (with divCpGMod) = 28.19
Transitions / transversions = 1.05 (257/245)
Gap_init rate = 0.04 (92 / 2230), avg. gap size = 1.63 (150 / 92)


391 17.25 3.31 4.17 scaffold40|size1212554 223531 223651 (988125) rnd-1_family-1234#Unknown 3 122 (11) m_b292s001i109 126778

  scaffold40|si     223531 AAGACCATGTTCTGGGTGGGTTGGTTACGG--GCGGAAATTCGTG--ATG 223576
                              ?i       -- v? i v  ?  -   --        v-   --  v
  rnd-1_family-          3 AAGNTCATGTTC--GTNGAGGTGNTT-CGGCGGCGGAAATG-GTGGAATC 48

  scaffold40|si     223577 TATTTAATTCCCATGTGGGGGTGTATTGTTTTTACGGTAAGTATGTAGGG 223626
                           v          iii    i ?i   iv v       -  v          
  rnd-1_family-         49 AATTTAATTCCTGCGTGGAGNCGTACGGATTTTACG-TACGTATGTAGGG 97

  scaffold40|si     223627 TATACCATTTTATCTTGACTGATCT 223651
                            i   i   ? i v           
  rnd-1_family-         98 TGTACTATTNTGTGTTGACTGATCT 122

Matrix = 20p43g.matrix
Kimura (with divCpGMod) = 17.53
Transitions / transversions = 1.22 (11/9)
Gap_init rate = 0.06 (7 / 120), avg. gap size = 1.29 (9 / 7)


4805 2.26 0.51 2.77 scaffold40|size1212554 225854 225897 (985879) C rnd-1_family-30#Unknown (0) 577 532 m_b292s001i110 126779

  scaffold40|si     225854 ATCAAGATTTTT--AAAATCTTAGTTGTGTTGGAAACTGAGCCGTT 225897
                                       --                                
C rnd-1_family-        577 ATCAAGATTTTTTCAAAATCTTAGTTGTGTTGGAAACTGAGCCGTT 532

Matrix = 20p43g.matrix
Kimura (with divCpGMod) = 1.66
Transitions / transversions = 1.00 (0/0)
Gap_init rate = 0.02 (1 / 43), avg. gap size = 2.00 (2 / 1)


87 3.45 0.00 0.00 scaffold40|size1212554 225898 225987 (985789) (TTC)n#Simple_repeat 1 90 (0) c_b292s251i5 126780

  scaffold40|si     225898 TTCTCCTTCTTCTTCTTCTTCTTCTTCTTCTTCTTCTTCTTCTTCTTCTT 225947
                               i                                             
  (TTC)n#Simple          1 TTCTTCTTCTTCTTCTTCTTCTTCTTCTTCTTCTTCTTCTTCTTCTTCTT 50

  scaffold40|si     225948 CTTCTTCTTCTTCTTCTTCTTCTTCTCCTTCTTCTCCTTC 225987
                                                     i        i    
  (TTC)n#Simple         51 CTTCTTCTTCTTCTTCTTCTTCTTCTTCTTCTTCTTCTTC 90

Matrix = Unknown
Transitions / transversions = 1.00 (3/0)
Gap_init rate = 0.00 (0 / 89), avg. gap size = 0.0 (0 / 0)


4805 2.26 0.51 2.77 scaffold40|size1212554 225988 226532 (985244) C rnd-1_family-30#Unknown (46) 531 1 m_b292s001i110 126779

  scaffold40|si     225988 AGCGAGACAGTTTTTT-GCTTTTTGCCAAAACAGGTACTGACCATGAAGT 226036
                             i             -                                 
C rnd-1_family-        531 AGTGAGACAGTTTTTTCGCTTTTTGCCAAAACAGGTACTGACCATGAAGT 482

  scaffold40|si     226037 TGATGTGAACTTACCTGTAAATAATTCATTTTTCGCTTGGACTTACACCG 226086
                                                                           v 
C rnd-1_family-        481 TGATGTGAACTTACCTGTAAATAATTCATTTTTCGCTTGGACTTACACGG 432

  scaffold40|si     226087 GTAGTTATAGTGTTTTAAGTATCTGCCTACCTTTAAAATTATATCTTTTT 226136
                                                                             
C rnd-1_family-        431 GTAGTTATAGTGTTTTAAGTATCTGCCTACCTTTAAAATTATATCTTTTT 382

  scaffold40|si     226137 GTATAACATGTGACATTATTTTCTAGAATGTTTCTGTAAACTTGAAGGGA 226186
                                  i i                                        
C rnd-1_family-        381 GTATAACGTATGACATTATTTTCTAGAATGTTTCTGTAAACTTGAAGGGA 332

  scaffold40|si     226187 ACATTAGTCACAAATTATCATTTTAATCATAAAACAATGGTTCTGTAAAC 226236
                                                          v                  
C rnd-1_family-        331 ACATTAGTCACAAATTATCATTTTAATCATACAACAATGGTTCTGTAAAC 282

  scaffold40|si     226237 TTGAAGGGAATGTTATCGTGTCACAAAAGAGTGTCTATGTCTAACAAGAA 226286
                                     i                          i            
C rnd-1_family-        281 TTGAAGGGAACGTTATCGTGTCACAAAAGAGTGTCTACGTCTAACAAGAA 232

  scaffold40|si     226287 TGATTTCGCAAACTAAAAATGGGTACCATACATACTTTTAAAATGGGCGC 226336
                                                  -----                      
C rnd-1_family-        231 TGATTTCGCAAACTAAAAATGGG-----TACATACTTTTAAAATGGGCGC 187

  scaffold40|si     226337 GGGAGTGCGGCGCGCACGAAGCGCGCGAGGCGCTCTCGCCCATTTGCAAC 226386
                                i  -     ------               v              
C rnd-1_family-        186 GGGAGCGC-GCGCG------GCGCGCGAGGCGCTCGCGCCCATTTGCAAC 144

  scaffold40|si     226387 TATGGTACTATAGTACATATTAATTAAGCGTAGATGAGTGGCATACTACT 226436
                             ---                             vi              
C rnd-1_family-        143 TA---TACTATAGTACATATTAATTAAGCGTAGAAAAGTGGCATACTACT 97

  scaffold40|si     226437 ACAAGCACTTTATTTCAAAAGTACGTCTTCCTCTGTCTCTACAAACCGCA 226486
                                                                        i    
C rnd-1_family-         96 ACAAGCACTTTATTTCAAAAGTACGTCTTCCTCTGTCTCTACAAATCGCA 47

  scaffold40|si     226487 TTCTGTTTCGCAAGCTACAAAAAATCTTGCAGCGGCTGCTGGTAAT 226532
                                      v                                  
C rnd-1_family-         46 TTCTGTTTCGCTAGCTACAAAAAATCTTGCAGCGGCTGCTGGTAAT 1

Matrix = 20p43g.matrix
Kimura (with divCpGMod) = 1.66
Transitions / transversions = 1.60 (8/5)
Gap_init rate = 0.03 (16 / 544), avg. gap size = 1.00 (16 / 16)


236 14.63 2.44 0.00 scaffold40|size1212554 226500 226540 (985236) rnd-5_family-2086#Unknown 586 627 (418) m_b292s001i111 126781

  scaffold40|si     226500 GCTAC-AAAAAATCTTGCAGCGGCTGCTGGTAATATTGGACA 226540
                              i -               i      i     ?v i  i 
  rnd-5_family-        586 GCTGCTAAAAAATCTTGCAGCAGCTGCTAGTAATNGTAGATA 627

Matrix = 20p43g.matrix
Kimura (with divCpGMod) = 17.36
Transitions / transversions = 5.00 (5/1)
Gap_init rate = 0.03 (1 / 40), avg. gap size = 1.00 (1 / 1)


269 16.98 0.00 0.00 scaffold40|size1212554 226602 226654 (985122) genome_2_5130#DNA 449 501 (64) m_b292s001i112 126782

  scaffold40|si     226602 TTCGGGTATGTGTACGAGATCTGTAAGGGCGGACTACACGATTAGGCACC 226651
                                           v  v        iv   vv      vv      v
  genome_2_5130        449 TTCGGGTATGTGTACGTGAACTGTAAGGAAGGAAAACACGAAAAGGCACA 498

  scaffold40|si     226652 CAG 226654
                              
  genome_2_5130        499 CAG 501

Matrix = 20p43g.matrix
Kimura (with divCpGMod) = 19.44
Transitions / transversions = 0.12 (1/8)
Gap_init rate = 0.00 (0 / 52), avg. gap size = 0.0 (0 / 0)


5311 4.76 0.00 0.16 scaffold40|size1212554 226655 227286 (984490) genome_5_2387#DNA 1 631 (0) m_b292s001i113 126783

  scaffold40|si     226655 CAAGACAGGCAAGTTTGCCACGTGGATGATTTTTGAGCGATTAACTGACG 226704
                                                                             
  genome_5_2387          1 CAAGACAGGCAAGTTTGCCACGTGGATGATTTTTGAGCGATTAACTGACG 50

  scaffold40|si     226705 TCAACTGGCGACAACTGAAGACAACTGGCGTCTTTTACATTATCTCATTA 226754
                                  i                   i                      
  genome_5_2387         51 TCAACTGACGACAACTGAAGACAACTGACGTCTTTTACATTATCTCATTA 100

  scaffold40|si     226755 ATGTGACTAACCAAGTGGCGACATAAGAAGGCACCATGTGGCGACACTGA 226804
                                            i                      i         
  genome_5_2387        101 ATGTGACTAACCAAGTGACGACATAAGAAGGCACCATGTGACGACACTGA 150

  scaffold40|si     226805 AGACAAAATGGCGACCCTAAGTGGCGACACTGAAGACAAAGTGAAGGCCC 226854
                                     i            i                    v i   
  genome_5_2387        151 AGACAAAATGACGACCCTAAGTGACGACACTGAAGACAAAGTGACGACCC 200

  scaffold40|si     226855 TAAGTGGCGGCACTGAAGACAAAATGACGACGGAACAGAAGGCAGTTAAC 226904
                           -     i                        v                  
  genome_5_2387        201 -AAGTGACGGCACTGAAGACAAAATGACGACCGAACAGAAGGCAGTTAAC 249

  scaffold40|si     226905 GACATTTTAACAACCCTTAGTGACGACACTGATGAACTTCGTGATGACAC 226954
                                      i                    i           i     
  genome_5_2387        250 GACATTTTAACGACCCTTAGTGACGACACTGACGAACTTCGTGACGACAC 299

  scaffold40|si     226955 TGACGACCCCTACGTGGTATATATACAACTGCCTACTGACGATAGTGACG 227004
                                                     i                       
  genome_5_2387        300 TGACGACCCCTACGTGGTATATATACGACTGCCTACTGACGATAGTGACG 349

  scaffold40|si     227005 AACAAAATGGCGTCAAAGGCGACTGACGACCGGAAGCAAAAACAAAGTGA 227054
                                 i  i        i            vv           v     
  genome_5_2387        350 AACAAAGTGACGTCAAAGACGACTGACGACCCCAAGCAAAAACATAGTGA 399

  scaffold40|si     227055 AGACAAACTGGCGACACAAGTGGCGACCGTGAAGTCCTTTTGGCGACCCA 227104
                                     i           i                   i       
  genome_5_2387        400 AGACAAACTGACGACACAAGTGACGACCGTGAAGTCCTTTTGACGACCCA 449

  scaffold40|si     227105 AGTGATGACACTGGCGACACAACGGCGGCCCAAGTAACGACACCTGGCGA 227154
                                i       i          i          i          i   
  genome_5_2387        450 AGTGACGACACTGACGACACAACGACGGCCCAAGTGACGACACCTGACGA 499

  scaffold40|si     227155 CATTTTAACGACCCGTAGTGAAGGCATGAAATGACCCGATATTTTTAAGT 227204
                                                                             
  genome_5_2387        500 CATTTTAACGACCCGTAGTGAAGGCATGAAATGACCCGATATTTTTAAGT 549

  scaffold40|si     227205 GACGTCAACTGATGACATCGGACAACATTGGACGACTCCATCTGGCGATA 227254
                                       i          i                          
  genome_5_2387        550 GACGTCAACTGACGACATCGGACGACATTGGACGACTCCATCTGGCGATA 599

  scaffold40|si     227255 CTTATCGCCAAAGTCCAAAGTTGCCTGTCTTG 227286
                                                           
  genome_5_2387        600 CTTATCGCCAAAGTCCAAAGTTGCCTGTCTTG 631

Matrix = 20p43g.matrix
Kimura (with divCpGMod) = 3.88
Transitions / transversions = 5.00 (25/5)
Gap_init rate = 0.00 (1 / 631), avg. gap size = 1.00 (1 / 1)


409 14.93 0.00 0.00 scaffold40|size1212554 227287 227353 (984423) genome_2_5130#DNA 499 565 (0) m_b292s001i114 126784

  scaffold40|si     227287 CAGGTATGGGATTACAAAAAAAAAGCTTAACTTAGGGTACGGGTACCGGT 227336
                              i vi      vi i    v     v     v                
  genome_2_5130        499 CAGATTCGGGATTCTAGAAAATAAGCTGAACTTCGGGTACGGGTACCGGT 548

  scaffold40|si     227337 GACTGTAAGGTTGGGCC 227353
                           i                
  genome_2_5130        549 AACTGTAAGGTTGGGCC 565

Matrix = 20p43g.matrix
Kimura (with divCpGMod) = 15.01
Transitions / transversions = 1.00 (5/5)
Gap_init rate = 0.00 (0 / 66), avg. gap size = 0.0 (0 / 0)


57 7.91 1.22 0.00 scaffold40|size1212554 227360 227441 (984335) (CTT)n#Simple_repeat 1 83 (0) m_b292s252i2 126785

  scaffold40|si     227360 CTT-TTCTCCTTCTCCTTCTTCTTCTTCTTCTTCTTCTTCTTCTTCTTCT 227408
                              -    i     i                                   
  (CTT)n#Simple          1 CTTCTTCTTCTTCTTCTTCTTCTTCTTCTTCTTCTTCTTCTTCTTCTTCT 50

  scaffold40|si     227409 TCTTCTTCTTCCTCTCCTTCTCCTTCTCCTTCT 227441
                                      i   i     i     i     
  (CTT)n#Simple         51 TCTTCTTCTTCTTCTTCTTCTTCTTCTTCTTCT 83

Matrix = Unknown
Transitions / transversions = 1.00 (6/0)
Gap_init rate = 0.01 (1 / 81), avg. gap size = 1.00 (1 / 1)


441 21.52 4.95 5.52 scaffold40|size1212554 227444 227625 (984151) rnd-4_family-169#RC/Helitron 86 266 (7987) m_b292s001i115 126786

  scaffold40|si     227444 TTCTCCTTCTCCTTCTTCTTCAGTGAGACAGTTTTTGACTTTTTACCAAA 227493
                             i   --  i                  iv     v      vi i vv
  rnd-4_family-         86 TTTTCC--CTTCTTCTTCTTCAGTGAGACGCTTTTTCACTTTTGGCTATT 133

  scaffold40|si     227494 ACAGGTGCTTCCCAATAAGTTGATG-----AGAACTTACCTGTAAATAAT 227538
                            i?   -------  i v  - ? i-----v v v?             v
  rnd-4_family-        134 ATNGGT-------AACATGT-GNTATTTCTCGCAANTACCTGTAAATAAG 175

  scaffold40|si     227539 TATTTTTTCGGGGTGACGTACATGGGTAGTCA-CGATGTTTTGATCTAAT 227587
                            vv     vv vv    i i            -i   v       ? ivv
  rnd-4_family-        176 TTGTTTTTGTGTTTGACATGCATGGGTAGTCATTGATCTTTTGATNTGTG 225

  scaffold40|si     227588 TTTACCTTTAAAATTATATCTTATTTCAA---AAAAAATGG 227625
                           v            v       v v?    ---   iv    
  rnd-4_family-        226 GTTACCTTTAAAAATATATCTAAANTCAATNTAAAGCATGG 266

Matrix = 20p43g.matrix
Kimura (with divCpGMod) = 25.50
Transitions / transversions = 0.54 (13/24)
Gap_init rate = 0.07 (13 / 181), avg. gap size = 1.46 (19 / 13)


1826 11.18 6.49 1.23 scaffold40|size1212554 227466 227773 (984003) rnd-1_family-26#Unknown 1 324 (0) m_b292s001i116 126787

  scaffold40|si     227466 GTGAGACAGTTTTTG-ACTTTTTACCAAAACAGGTGCTTCC-CAATAAGT 227513
                                         v-       i   v       i     -  i    i
  rnd-1_family-          1 GTGAGACAGTTTTTTCACTTTTTGCCATAACAGGTACTTCCACAGTAAGC 50

  scaffold40|si     227514 TGATGAGAACTTACCTGTAAATAATTATTTTTTCGGGGTGACGTACATGG 227563
                            ? v v                     v         v            
  rnd-1_family-         51 TNAAGCGAACTTACCTGTAAATAATTAATTTTTCGGGTTGACGTACATGG 100

  scaffold40|si     227564 GTAGTCACGATGTTTTGATCTAATTTTACCTTTAAAATTATATCTTATTT 227613
                                  iv            vvv                          
  rnd-1_family-        101 GTAGTCATCATGTTTTGATCTCTGTTTACCTTTAAAATTATATCTTATTT 150

  scaffold40|si     227614 CAAAAAAAATGGGTGCGATTGTGTGCGCGGC---------ACGCGCGAGG 227654
                            ---         i   v i i     v   ---------i         
  rnd-1_family-        151 C---AAAAATGGGCGCGTTCGCGTGCGAGGCGCGCGCGAAGCGCGCGAGG 197

  scaffold40|si     227655 CGCACGC-CCTGTTTATG--TCAGTGTAGACAAGCCAC------TTTAGA 227695
                                  -  ii    ii-- v  i             ------    i 
  rnd-1_family-        198 CGCACGCGCCCATTTACAACTAAGCGTAGACAAGCCACTTTATTTTTAAA 247

  scaffold40|si     227696 CCTACGACTTCCTCTGTTTCTACGAATTGGGTTCTGTTTAGGTCGCTACA 227745
                                                        vi      i   v       -
  rnd-1_family-        248 CCTACGACTTCCTCTGTTTCTACGAATTGCATTCTGTCTAGCTCGCTAC- 296

  scaffold40|si     227746 AAAAAATCTTGCAGCGGCTGCTGCTAAT 227773
                                                 iv    
  rnd-1_family-        297 AAAAAATCTTGCAGCGGCTGCTAGTAAT 324

Matrix = 20p43g.matrix
Kimura (with divCpGMod) = 10.79
Transitions / transversions = 1.12 (18/16)
Gap_init rate = 0.03 (10 / 307), avg. gap size = 2.40 (24 / 10)


1854 18.92 5.79 3.73 scaffold40|size1212554 228004 228607 (983169) C rnd-4_family-227#LINE/Ambal (1) 7628 7013 m_b292s001i117 126788

  scaffold40|si     228004 CAACAACAACAACTTAGCAAATTAGGTATGTGTTA--CGCTACCTAGACA 228051
                                            v           ?iv   --iv           
C rnd-4_family-       7628 CAACAACAACAACTTAGGAAATTAGGTATNCTTTAATTTCTACCTAGACA 7579

  scaffold40|si     228052 TATTTAACCCTACCGGAGTCTTTAGGCTCCC--AATGT---GGTGCATTG 228096
                                    v v          i vi v  v--   v ---i  v ii--
C rnd-4_family-       7578 TATTTAACCGTTCCGGAGTCTTCATACGCCGGGAATTTTTAAGTTCGC-- 7531

  scaffold40|si     228097 AGAGGGGCGGTCGTGACCGCCTGAGAG--TTATACTCTCCTTCCAGGTTC 228144
                             v vv       ii   i        -- v i-             ? i
C rnd-4_family-       7530 AGCGTTGCGGTCGCAACCACCTGAGAGGGTGAC-CTCTCCTTCCAGGNTT 7482

  scaffold40|si     228145 CTT----CCTGGGCAGATAAAGCGGTGCTTTATG---TTTGTGT----AC 228183
                           i i----        i        iv        ---  ? -  ---- i
C rnd-4_family-       7481 TTCGTACCCTGGGCAAATAAAGCGAAGCTTTATGATATTNG-GTCTCGAT 7433

  scaffold40|si     228184 CATGAGACAGATAATATCTTTCTCTAGC-GGACC---TG-ATGGCTAATA 228228
                            i  -   v ?- v i------- v   -  i  ---  -  v  ? ?i 
C rnd-4_family-       7432 CGTG-GACTGN-ACTG-------CGAGCCGGGCCGTCTGNATCGCNANCA 7392

  scaffold40|si     228229 GCCAATAACTTTCCTTTTCTCCTGTCGATGTG-TCCATTTCTGATAGATT 228277
                               i  i ?   ii       i vv  -  ?-     iv? vvii?i i
C rnd-4_family-       7391 GCCAGTAGCNTTCTCTTTCTCCCGAGGA-GTNCTCCATCGNTTCCGNGTC 7343

  scaffold40|si     228278 CACCTCAAGCATCCATTTGTCCTGCTCTGCTAGTCCTTCGCCTCCCAGCT 228327
                           i i   ?              ? ?i              v  ?  ?  i 
C rnd-4_family-       7342 TATCTCNAGCATCCATTTGTCNTNTTCTGCTAGTCCTTCTCCNCCNAGTT 7293

  scaffold40|si     228328 CTATTTGAGTTTCTATGTCCTGCAGTAGCTGCTCTTTTCCTTTGGTCACT 228377
                                  ?     ?  v  i  ? ?v  i  i  i  ?  i  v  ?i  
C rnd-4_family-       7292 CTATTTGNGTTTCNATCTCTTGNANGAGTTGTTCCTTNCCCTTTGTNGCT 7243

  scaffold40|si     228378 ATCATGCCTGCCACGTTGTCGTGTATCATGATGTTTCGATAGATCCATAC 228427
                            iv?v   i ?  iv        ?   i ?     ?           ?  
C rnd-4_family-       7242 ACGNAGCCCGNCATCTTGTCGTGNATCGTNATGTTNCGATAGATCCANAC 7193

  scaffold40|si     228428 CCCGTGGGTGGCTTCCAAGAGTTTTTTCACTAGTTGC-TGTGCCCACACT 228476
                           ?     v     i  v ??        ? i?  -   -  v     ??  
C rnd-4_family-       7192 NCCGTGTGTGGCCTCGANNAGTTTTTTNATNAG-TGCGTGAGCCCANNCT 7144

  scaffold40|si     228477 TCTACCGTGAGAGC-GGCAGAGTCATTGAGTACT-GCACAT-TG----AT 228519
                           -- i i i  ?   -v   -----  v i vv  - ?  i -  ----i 
C rnd-4_family-       7143 --TGCTGCGANAGCTTGCA-----ATGGGGGCCTAGNACGTCTGTGGAGT 7101

  scaffold40|si     228520 CTAATAAGAGGAGCTCTGCTGAAATCATCCCTTCCATCATTCTCGACCAC 228569
                            ? i? i      i  iviv  i ?   ?  i      i ?  vvi   ?
C rnd-4_family-       7100 CNAGNAGGAGGAGTTCCTTGGAGANCATNCCCTCCATCGTNCTGCGCCAN 7051

  scaffold40|si     228570 CCAATCTTCTCTTGGGAGGAGATGAATGGCT-CATATTG 228607
                             i  ?  v     ?  ?vi?     -   ?-ii     
C rnd-4_family-       7050 CCGATNTTGTCTTGNGANCGNATGAA-GGCNGTGTATTG 7013

Matrix = 20p43g.matrix
Kimura (with divCpGMod) = 20.83
Transitions / transversions = 1.50 (66/44)
Gap_init rate = 0.07 (40 / 603), avg. gap size = 1.45 (58 / 40)


1509 30.82 4.43 4.00 scaffold40|size1212554 228741 229710 (982066) C rnd-4_family-227#LINE/Ambal (755) 6874 5901 m_b292s001i118 126788

  scaffold40|si     228741 CACTGCACTCGTCCTACTTCTCGGCAAAGCAGTAAATGTGCCGTCGTTTC 228790
                             ii v    vi  v i     v   i? v  v i    vi   i  i  
C rnd-4_family-       6874 CATCGAACTCTCCCGATTTCTCTGCAGNGAAGGAGATGTCTCGTTGTCTC 6825

  scaffold40|si     228791 CTTGCAAG-TCATACAGTTCGGGCATTTGTTACCCAGATGAGTGAAAGCT 228839
                           i    ii -v  -i  i  v      v ? iv  ?  i  i i   iv  
C rnd-4_family-       6824 TTTGCGGGAGCA-GCAATTGGGGCATGTNTCTCCNAGGTGGGCGAAGTCT 6776

  scaffold40|si     228840 TTTTGTTTGGCCAGATTCCCTAAGACAGCAGCGACACCAAATACTTGTTT 228889
                             i     i v     vi    i   v  i vv  ?  iv    i     
C rnd-4_family-       6775 TTCTGTTTAGACAGATATCCTAGGACCGCGGACACNCCGTATACCTGTTT 6726

  scaffold40|si     228890 GCTAGCAAA-AGTTGGAACATTTTTGGGAGATCATTTAAAGTTCGGTAGA 228938
                           ? i   i  - i               v viiii v  i    ivi i  
C rnd-4_family-       6725 NCCAGCGAACAATTGGAACATTTTTGGTATGCTGTGTAGAGTTTTATGGA 6676

  scaffold40|si     228939 CTG-TTTCCCATGCTACCTCGTCGAAGTGGTGTGCTGGGAGTATTCCCAT 228987
                           v  -i      v  v  i         vvv vv ii ii  v  v  v v
C rnd-4_family-       6675 GTGACTTCCCAGGCGACTTCGTCGAAGGCTTCAGTCGAAAGGATGCCGAG 6626

  scaffold40|si     228988 GGAGTTGAAGAGGGATTTTGCCTCTGTCTTCTGAGCAATGAACCGCAGTA 229037
                           vvi vi   ?  v     i  i   vv   v  v  ivv v i  ?  vi
C rnd-4_family-       6625 CCGGGCGAANAGCGATTTCGCTTCTTGCTTATGCGCGTAGTATCGNAGGG 6576

  scaffold40|si     229038 CTGATTCTGTGTCTGATGT-CAATTTGTGATTGTTCACTACTATTGATAA 229086
                           vv  v  i v   ?  v  -  v   i  --  v  iv  v vv   i  
C rnd-4_family-       6575 AGGAGTCCGAGTCNGAAGTGCATTTTATG--TGATCGATAATCATGACAA 6528

  scaffold40|si     229087 GGATTT-----GGAAG--------GTAGTTGCGGGTATGGGGTGTTTTTG 229123
                             iv  -----    i-------- v v    v  vi      i -----
C rnd-4_family-       6527 GGGGTTCAAGNGGAAATGCGCATTGGACTTGCTGGGGTGGGGTAT----- 6483

  scaffold40|si     229124 GTGCCGCTTTCGAAGATCTCTCGTTTCGCAGCTGCGTCGCAGGCGCAGTT 229173
                             v  ii -------   ii   i  i  vv v                 
C rnd-4_family-       6482 GTTCCATT-------ATCCTTCGCTTTGCTTCGGCGTCGCAGGCGCAGTT 6440

  scaffold40|si     229174 CAATTGGGACGGGCGAGATAGCTCTTTCCAATCTGTCCTCTCATCCTGAT 229223
                           ? i   ?  ?  ?  ?  v  i iv v   i  v  ivvv  i       
C rnd-4_family-       6439 NAGTTGNGANGGNCGNGAGAGTTTGTGCCAGTCGGTTGAGTCGTCCTGAT 6390

  scaffold40|si     229224 GCGCTTTAACATG--GAAAAATCTGCATTGGAACGGGATTTGCTGGCC-- 229269
                            i  i  i  i  -- iv ?i  v vi--i       ------   ? --
C rnd-4_family-       6389 GTGCCTTGACGTGATGGTANGTCGGGG--AGAACGGG------TGGNCTC 6348

  scaffold40|si     229270 --GTG--GGAAGAAATGATTTTTAGAATGTCTGCGTGTTTCCACTTTGGG 229315
                           -- ? --   v  v    ii  v  i i               i  v   
C rnd-4_family-       6347 GAGNGATGGATGACATGACCTTAAGGACGTCTGCGTGTTTCCATTTGGGG 6298

  scaffold40|si     229316 GGAACCCTTGA-TGGCGGAAGGTTGGACAGGGTTTGTAGCGCCCCCATGC 229364
                               iv ii  -i  v   iv   vvi- v    i   i      ii   
C rnd-4_family-       6297 GGAATGCCCGAGCGGGGGAGCGTTTTG-ATGGTTCGTAACGCCCCTGTGC 6249

  scaffold40|si     229365 AGTCAGAGTATATGT------CAACTTTCCCGGAGAGGGTTGGGCACATT 229408
                            i  v  i  v  v ------ i  ii viiii  vv        ----i
C rnd-4_family-       6248 AATCCGAATAGATCTTTGCACCGACCCTGTTAAAGTCGGTTGGGC----C 6203

  scaffold40|si     229409 TCGCTTAGGCTGTGTAGGATCAAATGTATCGCCATTAGTCCCAGAAGTTC 229458
                            v ivv v      ?     v ii  v        v  v  ? vi     
C rnd-4_family-       6202 TGGTGGATGCTGTGNAGGATGAGGTGGATCGCCATAAGGCCNATGAGTTC 6153

  scaffold40|si     229459 GCCTCGGAATGCATTTGCAGAGAGGGAGCG-GTCTGCAAATGATAAGGAT 229507
                           v  i  i  v  i  v     ?i    -  -     ivivv  v  i vv
C rnd-4_family-       6152 TCCCCGAAAGGCGTTGGCAGANGGGGA-CGTGTCTGTCGTAGAGAAAGTG 6104

  scaffold40|si     229508 AGCTGCCCTCCGCT-TCTCGAGCACTCGAGCATGATGGCCGC---AGAGC 229553
                             ?i viiiiii  -  ? v -     ---      vi    ---i    
C rnd-4_family-       6103 AGNCGGTTCTTACTGTCNCCA-CACTC---CATGATTACCGCTGNGGAGC 6058

  scaffold40|si     229554 AGATGTGTGGGTGGCATTCACGTAGGTAGGACCCTTCCGAGACGCAGACC 229603
                            ? iv?vv      vii  v ?  vi? ?  v  v  v  v  i    i 
C rnd-4_family-       6057 ANACCNCAGGGTGGAGCTCCCNTATANANGAGCCGTCGGACACACAGATC 6008

  scaffold40|si     229604 AGAGTCTCTGCC-CG---TACTGCCTCATATAACCATGAGCCATCCCCCG 229649
                            i---- v    -  ---v i? vi vi    ?   v     vvi   i 
C rnd-4_family-       6007 AA----TGTGCCGCGGGAGATNGATTGGTATANCCAGGAGCCCGTCCCTG 5962

  scaffold40|si     229650 TGAACTTCATGTTTTTCCAAATTCTTGGGTATT--GCCACGAGTTCAATA 229697
                           v v v ?  v  iiv   -- iivv   v i  --i   v   vvi  i 
C rnd-4_family-       5961 AGTAGTNCAGGTCCGTCC--ACCAGTGGTTGTTCGACCAAGAGAGTAACA 5914

  scaffold40|si     229698 CATCGCAGAAGTG 229710
                            i   ii      
C rnd-4_family-       5913 CGTCGTGGAAGTG 5901

Matrix = 20p43g.matrix
Kimura (with divCpGMod) = 37.49
Transitions / transversions = 1.04 (146/141)
Gap_init rate = 0.06 (57 / 969), avg. gap size = 1.44 (82 / 57)


1725 23.15 1.42 1.60 scaffold40|size1212554 229154 229715 (982061) C rnd-1_family-955#Unknown (0) 596 36 m_b292s001i119 126789

  scaffold40|si     229154 GCTGCGTCGCAGGCGCAGTTCAATTGGGACGGGCGAGATAGCTCTTTCCA 229203
                             v                 v i   ?  v ??  ?  v  i vv ?   
C rnd-1_family-        596 GCAGCGTCGCAGGCGCAGTTGAGTTGNGAGGNNCGNGAGAGTTGGTNCCA 547

  scaffold40|si     229204 ATCTGTCCTCTCATCCTGATGCGCTTTAACATGGAAAAATCTGCATTGGA 229253
                            - v vv  ?  i  i  i     i  ?  i   viiv ?v   iv    
C rnd-1_family-        546 A-CGGAGCTNTCGTCTTGGTGCGCCTTNACGTGGTGGTANGTGCGGTGGA 498

  scaffold40|si     229254 ACGGGATTTGCTGGCCGTGGGAAGA-AATGATTTTTAGAATGTCTGCGTG 229302
                            i    vv v  v?     ?iii v-   - i   ?  i     ?     
C rnd-1_family-        497 ATGGGAAGTCCTTNCCGTGNAGGGCTAAT-ACTTTNAGGATGTCNGCGTG 449

  scaffold40|si     229303 TTTCCACTTTGGGGGAACCCTTGATGGCGGAAGGTTGGACAGGGTTTGTA 229352
                           i     ?  v  i  i i  vv   vv v i  i -   v vv  ? vv 
C rnd-1_family-        448 CTTCCANTTGGGAGGGATCCGGGATTTCTGGAGAT-GGAGACTGTNTTGA 400

  scaffold40|si     229353 GCGCCCCCATGCAGTCAGAGTATATGTCAACTTTCCCGGAGAGGGTTGGG 229402
                            ?  ?   i       ?     v  v ??  ivvi  vvv    vii  v
C rnd-1_family-        399 GNGCNCCCGTGCAGTCNGAGTAGATCTNNACCGATCCTTCGAGGTCCGGC 350

  scaffold40|si     229403 CACATTTCGCTTAGGCTGTGTAGGATCAAATGTATCGCCATTAGTCCCAG 229452
                            iii?i iiivv v      ?     ? ii  ?  ?    ??  v  ?  
C rnd-1_family-        349 CGTGNCTTATGAACGCTGTGNAGGATNAGGTGNATNGCCANNAGGCCNAG 300

  scaffold40|si     229453 AAGTTCGCCTCGGAATGCATTTGCAGAGAGGGAGCG-GTCTGCAAATGAT 229501
                           ?     ?        ?  i  v  ?   i    -  -   ? i? ??  ?
C rnd-1_family-        299 NAGTTCNCCTCGGAANGCGTTGGCNGAGGGGGA-CGCGTCNGTNANNGAN 251

  scaffold40|si     229502 AAGGATAGCTGCCCTCCGCTTCTCGAGCACTCGAGCATGATGGCCGCAGA 229551
                            i   i  ii    v    iiiii     i  ? vv     v     ?  
C rnd-1_family-        250 AGGGACAGTCGCCCGCCGCCCTCTGAGCATTCNATGATGATCGCCGCNGA 201

  scaffold40|si     229552 GCAGATGTGTGGGTGGCATTCACGTAGGTAGGACCCTTCCGAGACGCAGA 229601
                              ? i  ?      ?vi   v vv v ? ?  ?  v           ? 
C rnd-1_family-        200 GCANACGTNTGGGTGNAGTTCCCTGATGNANGANCCGTCCGAGACGCANA 151

  scaffold40|si     229602 CCAGAGTCTCTGCCCGTACTGCCTCATATAACCATGAGCCATCCCCCGTG 229651
                           i?  ?  vi  v?i  ? i   ?  i    ?   ? ?   i  ?  ? ? 
C rnd-1_family-        150 TNAGNGTGCCTTNTCGNATTGCNTCGTATANCCANGNGCCGTCNCCNGNG 101

  scaffold40|si     229652 AACTTCATGTTTTTCCAA----ATTCTTGGGTATT-GCCACGAGTTCAAT 229696
                           v i    v  i? i   v----i  v  v  v ii-    i   --- --
C rnd-1_family-        100 TATTTCAGGTCNTCCCACCAGTGTTGTTCGGGACCGGCCATGAG---A-- 56

  scaffold40|si     229697 ACATCGCAGAAGTGT-TGAA 229715
                             i   ii       -    
C rnd-1_family-         55 ACGTCGTGGAAGTGTGTGAA 36

Matrix = 20p43g.matrix
Kimura (with divCpGMod) = 28.01
Transitions / transversions = 1.10 (67/61)
Gap_init rate = 0.02 (14 / 561), avg. gap size = 1.21 (17 / 14)


1331 33.54 2.80 2.69 scaffold40|size1212554 229919 230883 (980893) C rnd-4_family-227#LINE/Ambal (1939) 5690 4725 m_b292s001i120 126788

  scaffold40|si     229919 TCCCTACAAGGATCATACCTCCACTGCCATATCACATGCGTATGGTGGAT 229968
                            i  v  i  --  i  i  v  iv       vi i  i vv vi    -
C rnd-4_family-       5690 TTCCGACGAG--TCGTATCTGCATGGCCATATGGCGTGTGGTTCATGGA- 5644

  scaffold40|si     229969 AAAATCACCCAA-TCTCTGCCTCCGGCGGCCCCCAGGAGTGAGGTGTCCC 230017
                           i    v v  i - i  v vi i  v v?  i  v    iv  v  vvvv
C rnd-4_family-       5643 GAAATGAGCCGAGTTTCGGGTTTCGCCTNCCTCCTGGAGCCAGTTGGGAG 5594

  scaffold40|si     230018 AGAGCTGCACGCCACAGATTAAAGGCGCTGGGAGGCGGGCGCTGTTTTCC 230067
                            vi  ?v v     i i ivi      vvv  i  i  vi i  i  i  
C rnd-4_family-       5593 ATGGCNTCTCGCCATAAACGGAAGGCGGACGGGGGTGGTTGTTGCTTCCC 5544

  scaffold40|si     230068 GAATCGGATACTTGACCAACTT-TCCCCTGCTGTCCTTGGTTGCAAG-TA 230115
                                  vviv v     vi  - v   ivi    vvv i-- v   -  
C rnd-4_family-       5543 GAATCGGTAGGTAGACCATTTTATGCCCCTTTGTCGAGGA--GAAAGATA 5496

  scaffold40|si     230116 CCTAGGATTGAGAGTGTTGCCATCCGCATTGAACACGTCAGAATCGAATA 230165
                           ii i  i    vi   iv      ?  v i   v     i  v  i  v 
C rnd-4_family-       5495 TTTGGGGTTGACGGTGCGGCCATCNGCCTCGAAGACGTCGGACTCAAAGA 5446

  scaffold40|si     230166 ACACTTGTTGATGTAGCCTAACCATATTTAGAAT-TTTACAGT--CGTCC 230212
                           i         i  ?    vi  i vi    --  - i i    --  - i
C rnd-4_family-       5445 GCACTTGTTGGTGNAGCCGGACTAGGTTTA--ATGTCTGCAGTTCCG-CT 5399

  scaffold40|si     230213 ATCGTGTATCCTGC-TGCTTCGAAGGATGCCATGAGCCATTGATCGTGTT 230261
                           i   v v       -   ?i iiv v  -    v v    ivi   i   
C rnd-4_family-       5398 GTCGAGAATCCTGCGTGCNCCAGTGCAT-CCATCATCCATCTGTCGCGTT 5350

  scaffold40|si     230262 GCCTCGGTGGT-GTAATGAATTGT--TTCCCAAGCTCTAGTCTCAGTTTG 230308
                           vi  v  v  ?- v   ii??   --   v?i i?---  v vv ivivi
C rnd-4_family-       5349 CTCTGGGGGGNCGGAATAGNNTGTGGTTCANGAAN---AGACGGAAGCGA 5303

  scaffold40|si     230309 TACCGATCCAGCTTTTCCCA--AAGTCTGGTGCAAAACCCAGGTGTTGAT 230356
                           v v? i  i  i        --i  vi --    i     i vi    -i
C rnd-4_family-       5302 AAGNGGTCTAGTTTTTCCCATAGAGATT--TGCAGAACCCGGCCGTTG-C 5256

  scaffold40|si     230357 CTAGG----GTGATATTTAGAGTATGGTAACAGGAAGGGTTGGGGAGAGA 230402
                            i   ----  ivii   ii ii---v    iv          vvi  v 
C rnd-4_family-       5255 CCAGGCACCGTATCGTTTGAAAC---TTAACGTGAAGGGTTGGTCGGATA 5209

  scaffold40|si     230403 CACCTAGCTCGACGATGAG-ATTCTCTATGGACACTTGCAGTTGTACGCC 230451
                           ii    v    vv   v  - v ii v   -   i   v  i  v  ?  
C rnd-4_family-       5208 TGCCTACCTCGCAGATTAGTAGTTCCAATG-ACATTTGGAGCTGGACNCC 5160

  scaffold40|si     230452 TACTACCGTAGACGTGCCGAAATGAACGAAAAACTTTTTGTACGCTTCGA 230501
                           v vvi i  i   i i   v     ii v    i   ivi        v 
C rnd-4_family-       5159 GAGAGCTGTGGACATACCGTAATGAGTGTAAAATTTTCGATACGCTTCTA 5110

  scaffold40|si     230502 TGAGGGACTCTATTCCCCAGTGTGGGAAGCCGAGGCCGTAAAAACCCGTG 230551
                           iv v  v      v        i   ? v  v iv     i     i ?i
C rnd-4_family-       5109 CCATGGCCTCTATGCCCCAGTGCGGGNACCCTAATCCGTAGAAACCTGNA 5060

  scaffold40|si     230552 TCAAGGTATCGAATCTCTCGCTTCGCTGACCTGATCATTCCGCCAATTGG 230601
                             i v?vv  vi v   i vi  v  v  v vi  v vv     i  v  
C rnd-4_family-       5059 TCGATNGCTCTGAGCTCCCTTTTAGCGGAGCGAATGAGACCGCCGATGGG 5010

  scaffold40|si     230602 TGCCATCCAATAATAGGGCCGGTGCATGGCAGCAATCAAGTCTTCGAATG 230651
                           v        i  i  v  iiv      v  v iii i       -   v 
C rnd-4_family-       5009 GGCCATCCAGTAGTACGGTTTGTGCATCGCTGTGGTTAAGTCTT-GAAAG 4961

  scaffold40|si     230652 GACT-GGTGTTCGCGCACAAGCCATACTTAATCTTGGGCCAGAATTTTCT 230700
                             iv-   i  v    vi iv  i  i    ii           i  i  
C rnd-4_family-       4960 GATGAGGTATTGGCGCTTAGTCCGTATTTAACTTTGGGCCAGAACTTCCT 4911

  scaffold40|si     230701 GTGGACGCTAACATGGAAGTCTCTTGGCCGAAGGTTCGAGTTTCGTGCTC 230750
                           ivvv  i  i ii     i  i v   v  v iviiv       v    i
C rnd-4_family-       4910 AGCTACACTGATGTGGAAATCCCGTGGGCGTAATCCGGAGTTTCTTGCTT 4861

  scaffold40|si     230751 GATGCGCCCACTCGAGAGATTTGTC---TATG--ATGAAGGA--GAGAGA 230793
                            iivv     vii  vv vi  v  ---i   --  vv  vi-- vvv  
C rnd-4_family-       4860 GGCTGGCCCAGCTGATCGCCTTTTCGCGCATGGCATCTAGCGTTGCCTGA 4811

  scaffold40|si     230794 GAGTTGTCCTGATGGGGAAGTCTGCCCGCCTAATGTAATGCTCGGAG-TG 230842
                              ii  - v ii ii  i  ---   i    iv  ii    v    -v 
C rnd-4_family-       4810 GAGCCGT-CGGGCGAAGAGGT---CCCACCTAGGGTGGTGCTGGGAGAGG 4765

  scaffold40|si     230843 TCGATGG-AGTGATGTTGGATCGGTGCAGCCGAGCCGTCCGG 230883
                           v  v   -  i--     v   v ii vi i  v        
C rnd-4_family-       4764 ACGCTGGTAGC--TGTTGTATCTGCACTACTGACCCGTCCGG 4725

Matrix = 20p43g.matrix
Kimura (with divCpGMod) = 41.57
Transitions / transversions = 1.07 (163/152)
Gap_init rate = 0.04 (43 / 964), avg. gap size = 1.23 (53 / 43)


2685 24.11 0.71 0.83 scaffold40|size1212554 229928 230776 (981000) C rnd-1_family-956#Unknown (15) 862 15 m_b292s001i121 126790

  scaffold40|si     229928 GGATCATACCTCCACTGCCATATCACATGCGTATGGTG-GATAAAATCAC 229976
                             i  i  i vv  iv?   ?  ? --  i  iv   v-  vi  vv i 
C rnd-1_family-        862 GGGTCGTATCGGCATGNCCANATNA--TGTGTGGGGTCTGAGGAACGCGC 815

  scaffold40|si     229977 CCAATCTCTGCCTCCGGCGGCCCCCAGGAGTGAGGTGTCCCAGAGCTGCA 230026
                              i i  v vi ?  v v?  v  v  i i   v  vvvv ?i   v v
C rnd-1_family-        814 CCAGTTTCGGGTTNCGTCTNCCGCCCGGGGCGAGTTGGGAGANGGCTTCT 765

  scaffold40|si     230027 CGCCACAGATTAAAGGCGCTGGGAGGCGGGCGCTGTTTTCCGAATCGGAT 230076
                            ?   i  ?vii       v?  i  ?  vi     i ?     ?   - 
C rnd-1_family-        764 CNCCATAGNGCGAAGGCGCGNGGGGGNGGTTGCTGTCTNCCGAANCGG-T 716

  scaffold40|si     230077 ACTTG-ACCA-ACTTTCCCCTGCTGTCCTTGGTTGCAAGTACCTAGGATT 230124
                            ?v  -    -i vv v   - ?    viv  ?v - i   iivi vi  
C rnd-1_family-        715 ANGTGGACCATGCGGTGCCC-GNTGTCGCGGGNGG-AGGTATTGGGCGTT 668

  scaffold40|si     230125 GAGAGTGTTGCCATCCGCATTGAACACGTCAGAATCGAATAACACTTGTT 230174
                             vi  ?i ?  i  ?  ? i   ?     ?  v     ? i        
C rnd-1_family-        667 GATGGTNCTNCCGTCNGCNTCGAANACGTCNGATTCGAANAGCACTTGTT 618

  scaffold40|si     230175 GATGTAGCCTAACCATATTT-AGAATTTTACAGTCGTCCATCGTGTATCC 230223
                            i  ?  ? v?   i i?  -  i  i  i  v  ?   ivv v      
C rnd-1_family-        617 GGTGNAGNCGNACCGTGNTTGAGGATCTTGCATTCNTCCGGGGAGTATCC 568

  scaffold40|si     230224 TGCTGCTTCGAAGGATGCCATGAGCCATTGATCGTGTTGCCTCGGTGGT- 230272
                           v  ivv      ? vi     ?     iivi     i vi  v  ?i  -
C rnd-1_family-        567 GGCCTGTTCGAANGCCGCCATNAGCCACCTGTCGTGCTCTCTGGGNAGTT 518

  scaffold40|si     230273 GTAATGAATTGTTTCCCAAGCTCTAGTCTCAGTTTGTACCGATCCAGCTT 230322
                            v  viii i   v  v i vvv-  ?ivv i? v v ?  i  ?  i  
C rnd-1_family-        517 GGAAGAGGTCGTTGCCGAGGAGG-AGNTGGAANTGGAANCGGTCNAGTTT 469

  scaffold40|si     230323 TTCCCAAAGTCTGGTGCAAAACCCAGGTGTTGATCTAGGGTGATATTTAG 230372
                                 ?  ? ??v    i  v  ivvi  ? vi vi?v ivi     v?
C rnd-1_family-        468 TTCCCANAGNCNNTTGCAGAAGCCGTCCGTNGCCCGGNCGCCGTATTTTN 419

  scaffold40|si     230373 AGTATGGTAACAGGAAGGGTTGGGGAGAGACACCTAGCTCGACGATGAGA 230422
                           v      v iv     v     ? iv    ii  ?  i   vv   v  i
C rnd-1_family-        418 CGTATGGGAGGAGGAATGGTTGNGACGAGATGCCNAGTTCGCAGATCAGG 369

  scaffold40|si     230423 TTCTCTATGGACACTTGCAGTTGTACGCCTACTACCGTAGACGTGCCGAA 230472
                           vvi  ? ??    i   ?     ?  ?  ?  v    vv ??  ?   v 
C rnd-1_family-        368 AGTTCNANNGACATTTGNAGTTGNACNCCNACGACCGATGNNGTNCCGTA 319

  scaffold40|si     230473 ATGAACGAAAAACTTTTTGTACGCTTCGATGAGGGACTCTATTCCCCAGT 230522
                           i  ?i  v i           ?     ?  v ?  vi     ?       
C rnd-1_family-        318 GTGNGCGTAGAACTTTTTGTANGCTTCNATCANGGCTTCTATNCCCCAGT 269

  scaffold40|si     230523 GTGGGAAGCCGAGGCCGTAAAAACCCGTGTCAAGGTATCGAATCTCTCGC 230572
                            ?     ?  ?  ?     i  v  i     ?   ?   vi vi  i  i
C rnd-1_family-        268 GNGGGAANCCNAGNCCGTAGAATCCTGTGTCNAGGNATCTGAGTTCCCGT 219

  scaffold40|si     230573 TTCGCTGACCTGATCATTCCGCCAATTGGTGCCATCCAATAATAGGGCCG 230622
                             ?     i v   ? v?  ?  ?  ?  v        i  i  v  ?  
C rnd-1_family-        218 TTNGCTGATCGGATNAGNCCNCCNATNGGGGCCATCCAGTAGTACGGNCG 169

  scaffold40|si     230623 GTGCATGGCAGCAATCAAGTCTTCGAATGGACTGGTGTTCGCGCACAAGC 230672
                                 ?  ? ?i i? ?     v   v ?ivi      ?     ? i  
C rnd-1_family-        168 GTGCATNGCNGNGACNANGTCTTGGAAGGNGGCGGTGTTNGCGCANAGGC 119

  scaffold40|si     230673 CATACTTAATCTTGGGCCAGAATTTTCTGTG-GACGCTAACATGGAAGTC 230721
                            i     i ?i  ?        -     v  -?     i ii        
C rnd-1_family-        118 CGTACTTGANTTTNGGCCAGAA-TTTCTTTGCNACGCTGATGTGGAAGTC 70

  scaffold40|si     230722 TCTTGGCCGAAGGTTCGAGTTTCGTGCTCGATGCGCCCACTCGAGAGATT 230771
                             v      ?  ?iii     i v?   ?  ivi     v     i v  
C rnd-1_family-         69 TCGTGGCCGNAGNCCTGAGTTCCTNGCTNGACTTGCCCAGTCGAGGGCTT 20

  scaffold40|si     230772 TGTCT 230776
                             v  
C rnd-1_family-         19 TGGCT 15

Matrix = 20p43g.matrix
Kimura (with divCpGMod) = 30.30
Transitions / transversions = 1.01 (102/101)
Gap_init rate = 0.02 (13 / 848), avg. gap size = 1.00 (13 / 13)

1455 20.47 1.06 0.26 scaffold40|size1212554 230516 230892 (980884) C rnd-1_family-967#Unknown (0) 411 32 m_b292s001i122 126790

  scaffold40|si     230516 CCCCAGTGTGGGAAGCCGAGGCCGTAAAAACCCGTGTCAAGGTATCGAAT 230565
                                   ?     ?  ?  ?     i  v  i     ?   ?   vi v
C rnd-1_family-        411 CCCCAGTGNGGGAANCCNAGNCCGTAGAATCCTGTGTCNAGGNATCTGAG 362

  scaffold40|si     230566 CTCTCGCTTCGCTGACCTGATCATTCCGCCAATTGGTGCCATCCAATAAT 230615
                           i  i  i  ?     i v   ? v?  ?  ?  ?  v        i  i 
C rnd-1_family-        361 TTCCCGTTTNGCTGATCGGATNAGNCCNCCNATNGGGGCCATCCAGTAGT 312

  scaffold40|si     230616 AGGGCCGGTGCATGGCAGCAATCAAGTCTTCGAATGGACTGGTGTTCGCG 230665
                            v  ?        ?  ? ?i i? i     v   v ?ivi      ?   
C rnd-1_family-        311 ACGGNCGGTGCATNGCNGNGACNAGGTCTTGGAAGGNGGCGGTGTTNGCG 262

  scaffold40|si     230666 CACAAGCCATACTTAATCTTGGGCCAGAATTTTCTGTG-GACGCTAACAT 230714
                             ? i   i     i ?i  ?           -  v  -?     i ii 
C rnd-1_family-        261 CANAGGCCGTACTTGANTTTNGGCCAGAATTT-CTTTGCNACGCTGATGT 213

  scaffold40|si     230715 GGAAGTCTCTTGGCCGAAGGTTCGAGTTTCGTGCTCGATGCGCCCACTCG 230764
                                    v   ?  ?  ?iii     i v?   ?  ivi     v   
C rnd-1_family-        212 GGAAGTCTCGTGGNCGNAGNCCTGAGTTCCTNGCTNGACTTGCCCAGTCG 163

  scaffold40|si     230765 AGAGATTTGTCT-ATGATGAAGG-AGAGAG-AGAGTTGTCCTGATGGGGA 230811
                             ? v      i- iii  vv v-  i v -   v v    v  v  v  
C rnd-1_family-        162 AGNGCTTTGTCCGACAGTGCTGCTAGGGTGCAGATTGGTCCGGAGGGCGA 113

  scaffold40|si     230812 AGTCTGCCCGCCTAATGTAATGCTCGGAGTGTCGATGGAGTGATGTTGGA 230861
                           i  vvv?  ?  ? i?  ii    v  i v  v  iv   v v     ? 
C rnd-1_family-        112 GGTGGTNCCNCCNAGNGTGGTGCTGGGGGAGTAGACTGAGAGTTGTTGNA 63

  scaffold40|si     230862 TCGGTGCAGCCGAGCCGTCCGGCAGTGGTAC 230892
                            ?  v  ? ?v        i  iv    ?  
C rnd-1_family-         62 TNGGGGCNGNGGAGCCGTCTGGTTGTGGNAC 32

Matrix = 20p43g.matrix
Kimura (with divCpGMod) = 26.21
Transitions / transversions = 1.08 (40/37)
Gap_init rate = 0.01 (5 / 376), avg. gap size = 1.00 (5 / 5)


5566 21.78 1.33 1.45 scaffold40|size1212554 231997 233655 (978121) C rnd-1_family-559#LINE/Ambal (13) 1662 6 m_b293s001i3 126791

  scaffold40|si     231997 GTAAGTGCCGTTGAGTACAGCCTCGCCG-CTGACGGTGTTAGCGTTGTAT 232045
                              ?       i   v  v  ?  ?   - i i? -   iv        ?
C rnd-1_family-       1662 GTANGTGCCGTCGAGGACCGCNTCNCCGGCCGGNG-TGTCCGCGTTGTAN 1614

  scaffold40|si     232046 CCAAATTCCCCCCTTAACCTGCCCTGACAAATCGGTGCTTCCTCAGCTAG 232095
                             i  ?  ?  i v? i? v?  i     i  ?  v        v  i  
C rnd-1_family-       1613 CCGAANTCNCCTCGNAGNCGNCCTTGACAGATNGGGGCTTCCTCCGCCAG 1564

  scaffold40|si     232096 ATGGTACCGCTCTCTATGGATTTTCTCCCATATTGCATTTTGCACTGATT 232145
                           i     ?  i  i vi        ?     v  ?i i v   ?   vv v
C rnd-1_family-       1563 GTGGTANCGTTCCCGGTGGATTTTNTCCCAGATNACGTGTTGNACTTCTG 1514

  scaffold40|si     232146 CTTGAGTATTGAGTTCTTCGGCCATCCCTTCCGTATTGG----ATACTTG 232191
                           v   i  i i --- vi  v ??  ?v??-    v   ?----v?     
C rnd-1_family-       1513 ATTGGGTGTCG---TACTCCGNNATNGNN-CCGTCTTGNTCTTCNACTTG 1468

  scaffold40|si     232192 GACCAAGTTGACACTGCTGCCTCTTCTTTGGCCTAATGCCCAGTTTAGTT 232241
                           ?  ?iv iv?  i    ?v     v v  v?  ? i?        i   i
C rnd-1_family-       1467 NACNGCGCGNACGCTGCNTCCTCTGCGTTTNCCNAGNGCCCAGTTCAGTC 1418

  scaffold40|si     232242 TTCTCCAAAAGGCTCTGTCCTTTTCACCTTGTATAATTTGGAGAATACGC 232291
                           v  v   i  ?  i     i  i  i    ??  i  i  ?  i  ?  i
C rnd-1_family-       1417 GTCGCCAGAANGCCCTGTCTTTCTCGCCTTNNATGATCTGNAGGATNCGT 1368

  scaffold40|si     232292 CTTTCGCCGTCCACATTGCACCGATCCTTAGCTGCTTCGAGACGCCGAAC 232341
                             i  ?v ?   v i iv iiivi   ivi  i  v vv  v  vi?iii
C rnd-1_family-       1367 CTCTCNGCNTCCTCGTCTCGTTTGTCCCGGGCCGCGTGTAGTCGGTNGGT 1318

  scaffold40|si     232342 AAGGTGTTGTCTGC-GGTGCTTTTGGCCGTGGTTCATGAAGTAGTTGCAC 232390
                           i      - i i  -?   iiv?  ?     v   ii      v     -
C rnd-1_family-       1317 GAGGTGT-GCCCGCCNGTGTCGNTGNCCGTGTTTCGCGAAGTATTTGCA- 1270

  scaffold40|si     232391 TTCGCCCT--GCACTGAGATAGACGGTCTGAGATTGTTTGTATGGAGAGA 232438
                           -   ?i  --   i vv v?  ?     ? ?? v?  i  v        i
C rnd-1_family-       1269 -TCGNTCTTTGCATTCTGTNAGNCGGTCNGNNAGNGTCTGGATGGAGAGG 1221

  scaffold40|si     232439 GAGAAGGGGTTCTCAATATGACACCGCCGAGCTTGCCTTTTTAAATTGCC 232488
                                ?    iv  i  ?  i  ?  ?  ?     ? viv-- ii  ?  
C rnd-1_family-       1220 GAGAANGGGTCGTCGATNTGGCANCGNCGNGCTTGNCGCG--AGGTTNCC 1173

  scaffold40|si     232489 CCGGTTCTTGATCTTCCCTGCCCAGTATTGCAGGATTGCGCGGTAGCAAA 232538
                           iiv   i        ?  ?        ii ?    vv v?        ? 
C rnd-1_family-       1172 TTTGTTTTTGATCTTNCCNGCCCAGTACCGNAGGAGGGANCGGTAGCANA 1123

  scaffold40|si     232539 GTGTCCGCTTAATCCACATCGCTGCTTCTGGCGAGAATGGGATTCTACCC 232588
                            v  ?  i  v     ? vv v?     ?  ?     ?     ? v?  ?
C rnd-1_family-       1122 GGGTNCGTTTTATCCANAGGGANGCTTCNGGNGAGAANGGGATNCGNCCN 1073

  scaffold40|si     232589 GACTTGAGTTTCCTGCAGTGTTTTTCGGCATGGTGCATCAGCTGTGCAAC 232638
                                        v     ?iiv   ?  i        ?  i  ? ?i  
C rnd-1_family-       1072 GACTTGAGTTTCCGGCAGTNCCGTTCNGCGTGGTGCATNAGTTGNGNGAC 1023

  scaffold40|si     232639 GGAGTTATCAATTTTGTCGAGGTCTTTTTG----TATGTGCTCTGGAGGA 232684
                             vv  i  i  iv?   ?  v iivi   ---- iv   i vv     i
C rnd-1_family-       1022 GGTCTTGTCGATCGNGTCNAGCTTCGCTTGGAGTTGGGTGTTGGGGAGGG 973

  scaffold40|si     232685 CCT--CCACTCAGGTGCACTTTGTTGAGCTTTTCAATGATGCGGTGTTGC 232732
                           v? -- v  ---  v  i---    ?  i  ivvi     v     v  v
C rnd-1_family-        972 GNTGTCGAC---GGAGCG---TGTTNAGTTTCGGGATGATCCGGTGGTGG 929

  scaffold40|si     232733 AGGACCTGATGCTCGAGGATCTGGTTGTAGGTGTCGGCGCATCGTGGGAT 232782
                            v? v   i ?i  ?     v ?      ??    ? v   v  ?     
C rnd-1_family-        928 ATNAGCTGGTNTTCNAGGATGTNGTTGTANNTGTCNGAGCAGCGNGGGAT 879

  scaffold40|si     232783 TCTGGTGTTTAATCGTCGCGCTGTCGGTCTCTTGATGGGCTGGGGGTTAC 232832
                            i ?     ? i?    ??    iv  v vi     ?  i  ?     iv
C rnd-1_family-        878 TTTNGTGTTNAGNCGTCNNGCTGCGGGGCGTTTGATNGGTTGNGGGTTGA 829

  scaffold40|si     232833 TACCGACCATCGAAAGGGAAGTGATATCAATGAGAAAAGCCCGGTGATCT 232882
                           v?  v    ??  vv i viv    i  ? v  ?i  ? ?      i  ?
C rnd-1_family-        828 GNCCCACCANNGATCGAGTGCTGATGTCNAGGANGAANGNCCGGTGGTCN 779

  scaffold40|si     232883 CCAACCCCGAAACCAATTGGCATGGCGCAAATATTGACCACGTCTATATC 232932
                             i      v ?  ?  ?     ?     i ii  vi v iv  ? ii  
C rnd-1_family-        778 CCGACCCCGTANCCNATNGGCATNGCGCAGACGTTTGCGATTTCNACGTC 729

  scaffold40|si     232933 CGGTGTTGTCCATATGGCGTCAATTGGGCGCGAGCCTCTGAAGTAGGTGG 232982
                           i  v  ?     v  ?     i  v     v     ? v     i?  ? 
C rnd-1_family-        728 TGGGGTNGTCCAGATNGCGTCGATGGGGCGGGAGCCNCGGAAGTGNGTNG 679

  scaffold40|si     232983 CGGTGAGTTGTGTACCGGTAGACGCCAATGTCGCTTCATGAAGATCAAGT 233032
                            v  ?  ?  ? ?i  ?  ?  v  ? ii  v i   ?i ?  i  ?  ?
C rnd-1_family-        678 CCGTNAGNTGNGNGCCNGTNGAGGCNAGCGTGGTTTCNCGNAGGTCNAGN 629

  scaffold40|si     233033 TGGGGGGTCGTTGTCAATGCTTTCGCCAATCTCCCGGTGTAAACGTGGTC 233082
                            vv   vvi vvii  iv  ?iv?v ? i?vvv  ?     ?        
C rnd-1_family-        628 TCCGGGTGTGAGACCAGGGCNCGNCCNAGNGGGCCNGTGTANACGTGGTC 579

  scaffold40|si     233083 ATTTGCATCCAGGCATACAATTAATCTTCTCCCCGTTTGGCGCCAGGTTG 233132
                           i  ?  i  ?     ?  i iv i  v   ?  ivii  v v   ?? i 
C rnd-1_family-        578 GTTNGCGTCNAGGCANACGACGAGTCGTCTNCCTTCCTGTCTCCANNTCG 529

  scaffold40|si     233133 TTAGGAGTGGAACCAAGTCTTGTTCGAACTTTCGCCTCGGGCAAGTGGTG 233182
                            ?     vvvi i? i   i v         ?  i vv     ?      
C rnd-1_family-        528 TNAGGAGGTCGATNAGGTCCTCTTCGAACTTNCGTCGGGGGCANGTGGTG 479

  scaffold40|si     233183 TCCTTTTTTGCCATCGTGAAGTATGCCCGTTGGAGTTGGTACAATG---A 233229
                             i  i  ?    iv        ?  i     ?        ?i ? --- 
C rnd-1_family-        478 TCTTTCTTNGCCACGGTGAAGTANGCTCGTTGNAGTTGGTANGANGTGGA 429

  scaffold40|si     233230 TTGACTAGACGTCGTGGATGTACAACAGGGGTTATACCCTACCACTACCG 233279
                           ?  viv?  ? v? ?  --- ? ii  ?     i  ?  i  ? ??    
C rnd-1_family-        428 NTGTTGNGANGGNGNGG---TNCGGCANGGGTTGTANCCCACNANNACCG 382

  scaffold40|si     233280 TGGTTAAATGTCCTTCTCTACCTGAGAAGGTCATGTAGCTCCATCGGGCA 233329
                               v vi  ?        ?  ?     ?        ?vv     ?   v
C rnd-1_family-        381 TGGTGACGTGNCCTTCTCTNCCNGAGAANGTCATGTANGACCATCNGGCC 332

  scaffold40|si     233330 AGACCTGTTTCGTCCATTCCTGATAGGTCCGGTCTGATCATGCTGGCGAG 233379
                             i  ?  v?i      ?  v  ?  ?  ?  ? v  v? v   ?  v  
C rnd-1_family-        331 AGGCCNGTGNTGTCCATNCCGGANAGNTCNGGNCGGAGNAGGCTNGCCAG 282

  scaffold40|si     233380 GTCTCCATATGCCACAATGCCAGTACCTCCTTCCATCTTCTTCCCCATTG 233429
                           v  ?  i  ?     v     v  i  ?         ivi  i  ? v? 
C rnd-1_family-        281 TTCNCCGTANGCCACCATGCCTGTGCCNCCTTCCATCCGTTTTCCNAGNG 232

  scaffold40|si     233430 TTTTCGCTACCGGGTGTCTGAAGTTTCCGCCTATGGATCGTGATAGGACT 233479
                           v   v  v i?      ?   ?   v  ?     ? vi  ? vv   ii 
C rnd-1_family-        231 ATTTGGCGATNGGGTGTNTGANGTTGCCNCCTATNGCCCGNGTGAGGGTT 182

  scaffold40|si     233480 TCACCGCCAGCGAACAATTGCCCTA-ACGACGTCCTCTGGTTTTCTTTGT 233528
                             ?  ?  iv      i  v?v v -? vii   v    -  ?       
C rnd-1_family-        181 TCNCCNCCGTCGAACAGTTTNGCGAGNCCGTGTCGTCTG-TTNTCTTTGT 133

  scaffold40|si     233529 GTAGGCTATTTATTTTATGCTCGTTAAATCCGAATACATCAATCTCCAAT 233578
                            iiv vvi  ?              i  iv    ?  i  ? i     vv
C rnd-1_family-        132 GCGCGAAGTTNATTTTATGCTCGTTGAACGCGAANACGTCNACCTCCATG 83

  scaffold40|si     233579 TCATCTATATTACCCATGAGTTTTGTGAGTTTTGGATTCTCGGAGATTCG 233628
                             i  v  iv i      iv    vv?     ?v    vi     -i?  
C rnd-1_family-         82 TCGTCGATGATGCCCATGGCTTTTTGNAGTTTNTGATTGCCGGAG-CNCG 34

  scaffold40|si     233629 TGCCTGTAGT----CCGTTCAAGTTCTCGTA 233655
                           ---v  v  ?----       i   i     
C rnd-1_family-         33 ---ATGGAGNGATGCCGTTCAGGTTTTCGTA 6

Matrix = 20p43g.matrix
Kimura (with divCpGMod) = 25.16
Transitions / transversions = 1.03 (181/175)
Gap_init rate = 0.02 (33 / 1658), avg. gap size = 1.39 (46 / 33)

8957 27.07 3.68 2.51 scaffold40|size1212554 232200 236223 (975553) C rnd-4_family-227#LINE/Ambal (3003) 4626 557 m_b293s001i4 126791

  scaffold40|si     232200 TGACACTGCTGCCTCTTCTTTGGCCTAATGCCCAGTTTAGTTTTCTCCAA 232249
                               i        i  v vi vi  v i      i  ?   ivv v   i
C rnd-4_family-       4626 TGACGCTGCTGCCCCTGCGCTTACCGAGTGCCCAATTNAGTCGGCGCCAG 4577

  scaffold40|si     232250 AAGGCTCTGTCCTTTTCACCTTGTATAATTTGGAGAATACGCCTTTCGCC 232299
                             v        i         i    i  vv v i   v v  vi  vv 
C rnd-4_family-       4576 AATGCTCTGTCTTTTTCACCTCGTATGATAAGTAAAATCCTCCGCTCTGC 4527

  scaffold40|si     232300 GTCCACATTGCACCGATCCTTAGCT--GCTT---CGAGACGCCGAACAAG 232344
                           v   v i ii viiv      v  i-- i  --- i   ---- iviv  
C rnd-4_family-       4526 TTCCTCGTCACCTTTATCCTTTGCCTCGTTTAAGCAAGA----GGTTCAG 4481

  scaffold40|si     232345 GTGTTGTCTGCGGTGCTTTTGGCCGTGGTTCATGAAGTAGTTGCACTTCG 232394
                               vvi  v v   iivv     i  v  vi     v    i  --   
C rnd-4_family-       4480 GTGTGTCCTCCTGTGTCGATGGCCATGTTTGGTGAAGAAGTTACA--TCG 4433

  scaffold40|si     232395 CC--CTGCACTGAGATAGACGGTCTGAGATTGTTTGTATGGAGAGAGAGA 232442
                            i--i i  i viviv  i  i  vvvi  i     v        vvvv 
C rnd-4_family-       4432 CTGTTTACATTCGTGGAGGCGATCATTAATCGTTTGGATGGAGAGTTCCA 4383

  scaffold40|si     232443 AGGGGTTCTCAATATGACACCGCCGAGCTTGCCTTTTTAAATTGCCCCGG 232492
                           iv    vi v   v  i    v           vvvv   i  v  iiv 
C rnd-4_family-       4382 GTGGGTGTTGAATCTGGCACCTCCGAGCTTGCCGGAGTAAGTTCCCTTTG 4333

  scaffold40|si     232493 TTCTTGATCTTCCCTGCCCAGTATTGCAGGATTGCGCGGTAGCAAAGTGT 232542
                             i  i        i     iv ii i    vv           v  v  
C rnd-4_family-       4332 TTTTTAATCTTCCCCGCCCAAAACCGTAGGAGAGCGCGGTAGCATAGAGT 4283

  scaffold40|si     232543 CCGCTTAATCCACATCGCTGCTTCTGGCGAGAATGGGATTCTACCCGACT 232592
                           i  i  v       vv vv  i  v  v     v     v vi     i 
C rnd-4_family-       4282 TCGTTTTATCCACAGGGAGGCCTCGGGAGAGAAAGGGATGCGGCCCGATT 4233

  scaffold40|si     232593 TGAGTTTCCTGCAGTGTTTTTCGGCATGGTGCATCAGCTGTGCAACGGAG 232642
                            v ?           vviv       i          i  v v  ii v 
C rnd-4_family-       4232 TTANTTTCCTGCAGTTGCGTTCGGCACGGTGCATCAGTTGGGAAATAGTG 4183

  scaffold40|si     232643 TTATCAATTTTGTCGAGGTCTTTTTGTATGTGCTCTGGAGGACCTCCACT 232692
                           v i      vi      v vv v   v   ------ i   i  ---   
C rnd-4_family-       4182 GTGTCAATTGCGTCGAGCTGATGTTGAATG------GAAGGGCC---ACT 4142

  scaffold40|si     232693 CAGGTGC---ACTT--------TGTTGAGCTTTTCAATGATGCGGTGTTG 232731
                           --     --- i  --------i   v  i  v  vi    viv   v  
C rnd-4_family-       4141 --GGTGCCTGATTTGCATAGCGCGTTCAGTTTATCTGTGATTTTGTGGTG 4094

  scaffold40|si     232732 CAGGACCTGATGCTCGAGGATCTGGTTGTAGGTGTCGGCGCATCGTGGGA 232781
                           i    vvv v v      iivv ivvii   v v  v vi  v       
C rnd-4_family-       4093 TAGGAAGAGTTTCTCGAGAGAGTATACATAGTTCTCTGAACAGCGTGGGA 4044

  scaffold40|si     232782 TTCTGGTGTTTAATCGTCGCGCTGTCGGTCTCTTGATGGGCTGGGGGTTA 232831
                             i            vi  i  v iv  v vi  i i   i  v    --
C rnd-4_family-       4043 TTTTGGTGTTTAATCTCCGTGCGGCGGGGCGTTTAACGGGTTGCGGGT-- 3996

  scaffold40|si     232832 CTACCGACCATCGAAAGG----GAAGTGATATCAATGAGAAAAGCCCGGT 232877
                             iv  v i i - i  i---- v v         v  vi  i vi vi 
C rnd-4_family-       3995 CTGGCGCCTACC-AGAGACCTCGTACTGATATCAAGGATGAAGGATCTAT 3947

  scaffold40|si     232878 GATCTCCAACCCCGAAACCAATTGGCATGGCGCAAATATTGACCACGTCT 232927
                            i  ?  v  i  iv v  i  v        i  i    i   i i   i
C rnd-4_family-       3946 GGTCNCCCACTCCATACCCGATGGGCATGGCACAGATATCGACTATGTCC 3897

  scaffold40|si     232928 ATATCCGGTGTTGTCCATATGGCGTCAATTGGGCGCGAGCCTCTGAAGTA 232977
                            ii     v                 i  v  i  v     v v   i i
C rnd-4_family-       3896 ACGTCCGGAGTTGTCCATATGGCGTCGATGGGACGGGAGCCGCGGAAATG 3847

  scaffold40|si     232978 GGTGGCGGTGAGTTGTGTACCGGTAGACGCCAATGTCGCTTCATGAAGAT 233027
                           i     v  v  v  iv    v  v  v  i iv  v     v vi    
C rnd-4_family-       3846 AGTGGCTGTCAGATGCCTACCCGTTGAGGCTAGGGTGGCTTCCTTGAGAT 3797

  scaffold40|si     233028 C-AAGTTGGGGGGTCGTTG-TCAATGCTTTCGCCAATCTCCCGGTGTAAA 233075
                            - i  i    -- v vv -i  iv  ii  - v ivvvv  v  i  i 
C rnd-4_family-       3796 CTAGGTCGGGG--TAGGAGACCAGGGCCCTC-CGAGGGAGCCTGTATAGA 3750

  scaffold40|si     233076 CGTGGTCATTTGCATCCAGGCATACAATTAATCTTCTCCCCGTTTGG--C 233123
                              v   i  v  i  i ii  v vi  v i      v  --  iv -- 
C rnd-4_family-       3749 CGTTGTCGTTGGCGTCTAAACAAAGGATGAGTCTTCTACC--TTCCGATC 3702

  scaffold40|si     233124 GCCAGGTTGTTAGGAGTGGAACCAAGTCTTGTTCGAACTTTCGCCTCGGG 233173
                               v  i v  ivi   vv iv ii  v v  i       vv   i  i
C rnd-4_family-       3701 GCCACGTCGATAACGGTGCTATAAGATCATCTTTGAACTTTGTCCTTGGA 3652

  scaffold40|si     233174 CAAGTGGTGTCCTTTTTTGCCATCGTGAAGTATGCCCGTTGGAGTTGGTA 233223
                                 vv      i     i vi  vv i  v    v   v vi     
C rnd-4_family-       3651 CAAGTGTGGTCCTTCTTTGCTAGTGTCCAATAGGCCCTTTGCATCTGGTA 3602

  scaffold40|si     233224 CAATGATTGAC--TAGACGTCGTGGATGTACAACAGGGGTTATACCCTAC 233271
                           ii - i v   -- v  -    vv  v  i ii  i        v  i  
C rnd-4_family-       3601 TGA-GGTGGACGTTTGA-GTCGACGAGGTGCGGCAAGGGTTATAACCCAC 3554

  scaffold40|si     233272 CACTACCGTGGTTAAATGTCCTTCTCTACCTGAGAAGGTCATGTAGCTCC 233321
                           i ii  v  i  v v   vi     i    v           i  ivv  
C rnd-4_family-       3553 TATCACAGTAGTAATATGATCTTCTTTACCAGAGAAGGTCATATAAGACC 3504

  scaffold40|si     233322 ATCGGGCAAGACCTGTTTCGTCCATTCCTGATAGGTCCGGTCTGATCATG 233371
                               vv v ii    vvvv    i v  vv v  v    iv v  vv vi
C rnd-4_family-       3503 ATCGCCCTAAGCCTGAGGAGTCCGTGCCGCAGAGTTCCGAGCGGAGGAGA 3454

  scaffold40|si     233372 CTGGCGAGGTCTCCATATGCCACAATGCCAGTACCTCCTTCCATCTTCTT 233421
                             v    vv  i     i  i iv     v  i     i     vivi  
C rnd-4_family-       3453 CTTGCGATTTCCCCATACGCTATCATGCCTGTGCCTCCCTCCATGCGTTT 3404

  scaffold40|si     233422 CCCCATTGTTTTCGCTACCGGGTGTCTGAAGTTTCCGCCTATGGATCGTG 233471
                           v  v v  v   v  v iv     vvv      v  ?   i    -- i 
C rnd-4_family-       3403 GCCGAGTGATTTGGCAATGGGGTGGGAGAAGTTGCCNCCTGTGGA--GCG 3356

  scaffold40|si     233472 ATA-GGACTTCACCGCCAGCGAACAATTGCCCTAA--CGACGTCCTCTGG 233518
                           i  -  iii  v  i  ivii       vvvv  i--  ii - v   i-
C rnd-4_family-       3355 GTAAGGGTCTCTCCACCGTTAAACAATTTGGATAGACCGGTG-CGTCTA- 3308

  scaffold40|si     233519 TTTTCTTTGTGTAGGCTATTTATTTTATGCTCGTTAAATCCGAATACATC 233568
                                   i vvii vv   v                 iv    v  i  
C rnd-4_family-       3307 TTTTCTTTATTGGAGAAATTGATTTTATGCTCGTTAAACGCGAAGACGTC 3258

  scaffold40|si     233569 AATCTCCAATTCATCTATATTACCCATGAGTTTTGTGAGTTTTGGATTCT 233618
                           v i      v  i     vv i     ?iv      v        i   v
C rnd-4_family-       3257 TACCTCCAAATCGTCTATTATGCCCATNGCTTTTGTCAGTTTTGGGTTCG 3208

  scaffold40|si     233619 CGGAGATTCGTGCCTGTAGTCCGTTCAAGTTCTCGTACATCACCCGGATG 233668
                            v     v  v vvv i  v  i     i  i     v v? ?i v i  
C rnd-4_family-       3207 CTGAGATACGAGGAGGCAGGCCATTCAAATTTTCGTAGAANANTCTGGTG 3158

  scaffold40|si     233669 ACTCCTTCCCCTTTCTTTCCTGGGGTGATGCCAATCGGTTCTAGGAGGTG 233718
                           ?vv  ?  i ?i  v??v ?v   i ? ??     v  ?iv ii     v
C rnd-4_family-       3157 NAGCCNTCTCNCTTGNNGCNGGGGATNANNCCAATAGGNCGTGAGAGGTC 3108

  scaffold40|si     233719 TCGA--TTAGCAGTCACAAAGGCCGACATATCCAGCTGATCC--TGGTTG 233764
                           ii  --  iv i v? ? i vvv?  v i   ???v ?    --  iv? 
C rnd-4_family-       3107 CTGANTTTGTCGGANANAGATTGNGAGACATCNNNGTNATCCTGTGAGNG 3058

  scaffold40|si     233765 TCTAATTGGGGGAACTGG----GTACTGG---------CTG---TTGGTC 233798
                             v ivv  ?  i--   ----  i    ---------?  ---    --
C rnd-4_family-       3057 TCGAGAGGGNGGG--TGGNGANGTGCTGGGGCGGATCGNTGAGNTTGG-- 3012

  scaffold40|si     233799 ATTGTTGTCTGGCTGCCTCGACGAGGGATCGATCTATTTGTTGTTCTGTT 233848
                           i   i  ??-   v   v       ? ??vvi  v ---    ----   
C rnd-4_family-       3011 GTTGCTGNN-GGCGGCCGCGACGAGNGNNGCGTCGA---GTTG----GTT 2970

  scaffold40|si     233849 CGAGGGTGAGAAGACAATCGTTGCAGACGGCGGTCGAGGGCTGTCATG-- 233896
                           ? -    v  ?v ? ii i --  ii iv ii ----  ?    i? v--
C rnd-4_family-       2969 NG-GGGTTAGNTGNCGGTTG--GCGAATCGTAG----GGNCTGTTNTTCC 2927

  scaffold40|si     233897 GTTGCATCGTGAGTTAAT--------------AGGTTAAGTTGT--TTGT 233930
                           i    i i v v   i  --------------  i  i  vi ?--?i ?
C rnd-4_family-       2926 ATTGCGTTGAGTGTTGATTTGTGTGAGATATGAGATTGAGACGNCCNCGN 2877

  scaffold40|si     233931 TGTGTTGTACAAGTCTCTGCGTTCCTGCAGCTTGCAAAAGGGCGATGGTC 233980
                            vi    v v?iv? vvi   i   ? ?vv i v? i? vi ?  iv ii
C rnd-4_family-       2876 TTCGTTGAAGNGTNCGGCGCGCTCCNGNCTCCTCNAGNATAGNGACCGCT 2827

  scaffold40|si     233981 CTACGTG-ATTGTGAT--AATGTACGAAAATTGCCTGCACGGCGTTGTGA 234027
                             v vi - vv     --?   -  ?   i??vivi  v v   i  ?  
C rnd-4_family-       2826 CTCCCCGTAGAGTGATGTNATG-ACNAAAGNNCTGCGCCCTGCGCTGNGA 2778

  scaffold40|si     234028 CCTCCTGCCGCTGGAGGATTCCCACTGACTACTTGCGGCATCTAATACCC 234077
                                     i      i  iiv  vi            vi  vii   v
C rnd-4_family-       2777 CCTCCTGCCGTTGGAGGGTTTTAACAAACTACTTGCGGCCCCTTGCACCG 2728

  scaffold40|si     234078 -TACTCTCCGTAGTCGAGAGAGTAGGT--TCCTGACGGACTATCCGTCCA 234124
                           -?i   -      ?i ? -   iv   --?   ??  -        vv?i
C rnd-4_family-       2727 GNGCTC-CCGTAGNTGNG-GAGCCGGTGGNCCTNNCG-ACTATCCGGANG 2681

  scaffold40|si     234125 TTCCGTGTGGGACTTTAGTCGAACCAGCAACACTAGCTGAGGAAGCTC-- 234172
                                vi i iv v i  iv i ? i   ?       i v   --   --
C rnd-4_family-       2680 TTCCGGATAGATCGTCAGCGGGANCGGCANCACTAGCCGTGGA--CTCGT 2633

  scaffold40|si     234173 -CCGAAGCCGAGC-CTTCGGTGCTGTAATCCATGTCCTGACTGTCTTCGT 234220
                           - v    v-  ? - i  ?ii   vivi   ivv    v   ?  i v  
C rnd-4_family-       2632 GCAGAAGA-GANCTCCTCNACGCTCCCGTCCGATTCCTCACTNTCCTGGT 2584

  scaffold40|si     234221 CCACCCGTACTCCAACACTTATGGGCGTGTCTCCCGACCGCTCGTTGTC- 234269
                                               ??        v?          - ?i i -
C rnd-4_family-       2583 CCACCCGTACTCCAACACTTNNGGGCGTGTGNCCCGACCGCT-GNCGCCC 2535

  scaffold40|si     234270 GCGGCCCTCGTCCGATACTACACTGCCTCCTGAGC---CTGTAGTAGACT 234316
                                       i  v  v  i    ii? ?   ?--- v  vi i vi 
C rnd-4_family-       2534 GCGGCCCTCGTCTGAGACGACGCTGCTCNCNGAGNNGTCGGTCATGGTTT 2485

  scaffold40|si     234317 TCTCTGGATCTCCTGCTGTCTTTGAGATCCTGAC-CCTTTCACCGATTCT 234365
                            v  vvvi???  v? ivi   ?     v v   - ?i  vivv  i  i
C rnd-4_family-       2484 TGTCGCTGNNNCCANCCTCCTTNGAGATGCGGACTCNCTTGGAGGACTCC 2435

  scaffold40|si     234366 TGGGAGGGGTTGGCACTAGCGGCATCATTTGCCTCGTGCATAGCTTTGAC 234415
                             ?  ?v   ivv i  i   vii  i  i           ? i?iv   
C rnd-4_family-       2434 TGNGANTGGTCCCCGCTGGCGTTGTCGTTCGCCTCGTGCATNGTNCGGAC 2385

  scaffold40|si     234416 TGATTGTGCTCCGTCGAGGTCGAACAAAGCTTGTTGGGACGCAAAGGGTC 234465
                           ?        i     v        ? i?     vv   v?  iv   v? 
C rnd-4_family-       2384 NGATTGTGCCCCGTCTAGGTCGAANAGNGCTTGAGGGGCNGCGTAGGCNC 2335

  scaffold40|si     234466 TCTTGCCCTGTCCTTTC-GTGTTTTCATACTGGAGGACTACATCCCGCCA 234514
                           vi  ?  i ?i  ?   - ? ?i - i     v     v  i  iiv   
C rnd-4_family-       2334 GTTTNCCTTNCCCNTTCTGNGNCT-CGTACTGCAGGACGACGTCTTTCCA 2286

  scaffold40|si     234515 CCAGCCTTGCTCTTCTAATTCTCCAGAGGCATTGTTTTCTTCAAGTTCGG 234564
                              ?     ?  i    ivi ?  ? v?  ?vv  iv  ?v ? ?i  ? 
C rnd-4_family-       2285 CCANCCTTGNTCCTCTAGGCCNCCNGCNGCNGAGTCGTCNGCNANCTCNG 2236

  scaffold40|si     234565 CTTTGGTTTGGAGAGTTTGGGTTTTGGAGTCCCATTCGCAGTAGCTGGCT 234614
                           ?vvv   vv                v        i     v ivvv    
C rnd-4_family-       2235 NGGGGGTGAGGAGAGTTTGGGTTTTCGAGTCCCACTCGCATTGCGGGGCT 2186

  scaffold40|si     234615 TCGTGGATAAGTTGTGGGTCCACAAAAACTCGAAGAAAGTCTTGAACAAA 234664
                                   i     ?     v  i  viiiivi  i       ?i ii  
C rnd-4_family-       2185 TCGTGGATGAGTTGNGGGTCGACGAATGTCTTGAGGAAGTCTTNGATGAA 2136

  scaffold40|si     234665 GGTCTCGTCCACATCTTGATCACC----TAGGTGCCCAAGTGTGAATGCA 234710
                           vvvi?v   ?  v ii? i  v  ---- i      ?i  ?     v  ?
C rnd-4_family-       2135 CTGTNGGTCNACCTTCNGGTCTCCAAGATGGGTGCCNGAGNGTGAAGGCN 2086

  scaffold40|si     234711 GCTATTTGTTTAGCCAGGCCAGAAATGAGCTTTTCACCTTCTGGTATATT 234760
                             v i      v ??  ?    vi           i  i  ?  vi i  
C rnd-4_family-       2085 GCAACTTGTTTTGNNAGNCCAGTGATGAGCTTTTCGCCCTCNGGGGTGTT 2036

  scaffold40|si     234761 GGGGTATACCAGTGATGCCGAGCCGAGGGGTACTTGCTGATGTACCTCTG 234810
                           v     ?  ?  v  v  ?     v  ?  ?     i  i  ?i      
C rnd-4_family-       2035 CGGGTANACNAGGGAGGCNGAGCCCAGNGGNACTTGTTGGTGNGCCTCTG 1986

  scaffold40|si     234811 CAATTAGAGAGGTAGAGTCTTGGAACTTGAAGAAGTTGGTGAGGCATTCA 234860
                            ?  ?    i  vivv     ?       ? ? ??vv      ?vv   v
C rnd-4_family-       1985 CNATNAGAGGGGAGTTGTCTTNGAACTTGNANANNGAGGTGAGNACTTCT 1936

  scaffold40|si     234861 CGGCCGGTAAACGTACGGATAACAGTGCCATCAGGTTTCTTCGCGTCGAT 234910
                            v?  v  ? ?v vviv   i  i v   i  ?      ivvi v     
C rnd-4_family-       1935 CTNCCTGTNANGGACTTGATGACGGAGCCGTCNGGTTTCCGGACTTCGAT 1886

  scaffold40|si     234911 TGTGTCGTTAAGGTCCAAGAAACCGTAGACGTCGATGCTCGTCATGCTTG 234960
                           ? vi     i     v i   v     ?        i  ?        v 
C rnd-4_family-       1885 NGAATCGTTGAGGTCGAGGAACCCGTANACGTCGATACTNGTCATGCTGG 1836

  scaffold40|si     234961 CATTATAATTCGTCGTCTTAACGGCGAACTTTGCGGCCCGTTTGATGTCA 235010
                            i  i  i     ?  i  i           i  ?  ?  ?i??     v
C rnd-4_family-       1835 CGTTGTAGTTCGTNGTTTTGACGGCGAACTTCGCNGCNCGNCNNATGTCC 1786

  scaffold40|si     235011 CCAGGTGACGATTGCCAATCTACCCCTTCTGTGGGGTGGGCGTGAGATCC 235060
                             ?  v iv        i  ?        ?           i  ?  ?  
C rnd-4_family-       1785 CCNGGAGGGGATTGCCAGTCNACCCCTTCNGTGGGGTGGGCATGNGANCC 1736

  scaffold40|si     235061 CCACCATTTGTTATAAATCCCTTGCTTTTTCGAATAAGAGACTAAGTGGG 235110
                                  iv?     ? vv      vvi  ? viv ?vv?  ? i     
C rnd-4_family-       1735 CCACCATCGNTTATANAGGCCTTGCGGCTTNGCGAANTTNACNAGGTGGG 1686

  scaffold40|si     235111 TGATCAGTTCTTGATGCTGC-TTGTCCACTTCTAGGTGGAGAACTTTCCT 235159
                           ?  i?     iv i - ?  -     v ii  ?     ?  ?  ii v v
C rnd-4_family-       1685 NGACNAGTTCCAGGT-CNGCCTTGTCGATCTCNAGGTGNAGNACCCTGCG 1637

  scaffold40|si     235160 GCAAGTCTGGATCTCTGAAGGTAATCTTGACATGTTCGTTGGCTCGGAGT 235209
                              i        v i?  i  ? i? ?? ?      vii           
C rnd-4_family-       1636 GCAGGTCTGGATGTTNGAGGGNAGNCNNGNCATGTTGACTGGCTCGGAGT 1587

  scaffold40|si     235210 GCTTGGGGATTC--GGGGTACATTCATTCTCAAGCTGCACAATGGGAGAG 235257
                               ?     ? --       i  vi   v  i      v iv     ? 
C rnd-4_family-       1586 GCTTNGGGATNCTTGGGGTACGTTGGTTCGCAGGCTGCAAAGGGGGAGNG 1537

  scaffold40|si     235258 GGCAATAACCCCATCGAATTGGCAGGTCCCTGTTGAGAAAGTAGTCCTCG 235307
                            vivi  v     vivv  ?  v     viv  i? ?i        iv??
C rnd-4_family-       1536 GTTTGTACCCCCAGTTCATNGGGAGGTCATGGTCNANGAAGTAGTCTGNN 1487

  scaffold40|si     235308 TTATGCATTCTCTCCTGAGC--CTCTTTGAAAATGTCTCGCTGTTCGTCA 235355
                            i  ?    i   i   ?  --?  i     i     ? ?   i     ?
C rnd-4_family-       1486 TCATNCATTTTCTTCTGNGCGANTCCTTGAAGATGTCNCNCTGCTCGTCN 1437

  scaffold40|si     235356 ATGAGAGTCTGCCGATGAGTGAGGGAGTATACGAAGTAAATAGCATACGG 235405
                             v  v  i  ?     ?  v iv v   v   ?    i  i   v?i  
C rnd-4_family-       1436 ATCAGTGTTTGNCGATGNGTCAACGCGTAGACGNAGTAGATGGCAANTGG 1387

  scaffold40|si     235406 AGTGCTGGTCTCGATGGCCTGTAGTTCCTTGATCCTGAGATAATTTCCGA 235455
                           i  ?v v       i   i  ?           i vv vv ii? ?  i 
C rnd-4_family-       1386 GGTNATCGTCTCGACGGCTTGNAGTTCCTTGATTCGCATCTGGNTNCCAA 1337

  scaffold40|si     235456 ACCTCGCCCACTCGTAGGAGATCTGGTTGATGAGGACCTCAGGGTCTTTG 235505
                            i  v     i     ?  ?        ? i   v v       ? i  i
C rnd-4_family-       1336 ATCTGGCCCATTCGTANGANATCTGGTTNACGAGCAGCTCAGGGNCCTTA 1287

  scaffold40|si     235506 TCACAGGACAGCGAGATTACCCCATATGCTTGAGCGGAGGGCC--GG--- 235550
                             i     v v      i  i  i  i  vv ii    ?v i --  ---
C rnd-4_family-       1286 TCGCAGGAGATCGAGATCACTCCGTACGCGAGGACGGANCGTCTTGGATC 1237

  scaffold40|si     235551 -GCGAGTT-CGTAGAGTTGGGTGTGTCTTGCAT----GTCTTGGCCATTG 235594
                           -  vi i -  viv?v     ii viv    v ----      ivviv v
C rnd-4_family-       1236 CGCTGGCTACGGGTNCTTGGGCATCCATTGCCTGGGCGTCTTGAGAGGTC 1187

  scaffold40|si     235595 CTCCTCGCCTGGAACGCTCGAGGGTTAAGCCCCTTTATATAATTGCTGAG 235644
                           i vi v ?i     ? v?        ?  v     v  i  i  i  ?  
C rnd-4_family-       1186 TTGTTGGNTTGGAANGANCGAGGGTTNAGGCCCTTGATGTAGTTACTNAG 1137

  scaffold40|si     235645 AGCAGTCATATTGTTGGGGACAGGTTGGCCTGAAATT--CCTCCCAATGG 235692
                           i        i  vv?   ?  ?  --?  ?v?ii   --  ?    ii  
C rnd-4_family-       1136 GGCAGTCATGTTTGNGGGNACNGG--NGCNGNGGATTGACCNCCCAGCGG 1089

  scaffold40|si     235693 AGGGTCGTCGGATGGGTCTTCTGCTGAGTTTATAATCGCGAACTTGTCGG 235742
                           ?     ?  ?  vvv?  ?  ? i??i   v  ii ?  ?v?   i  ? 
C rnd-4_family-       1088 NGGGTCNTCNGAGTCNTCNTCNGTNNGGTTGATGGTNGCNTNCTTATCNG 1039

  scaffold40|si     235743 CAATCTTAAGGTTCACCAGAAGCTGCTGCATCGCGTATGCCATCTTTTTG 235792
                            ?     v     v v? vi    ?   v  v   v vi     ? i  ?
C rnd-4_family-       1038 CNATCTTCAGGTTGAGNATGAGCTNCTGGATGGCGAAAACCATCNTCTTN 989

  scaffold40|si     235793 CCATTATCCCCTTCAAATTGATTAAAGT-CTTCCTTATTGA--AGTCTAT 235839
                             i  i   ---v i  i? -iv?    -      -- i  --    v  
C rnd-4_family-        988 CCGTTGTCC---GCGAACNG-CGNAAGTGCTTCCT--TCGACCAGTCGAT 945

  scaffold40|si     235840 CGCGAGGTCGACGAGTACTTTGGAGTGCTTGTGGACATGTGGGGGTTCTG 235889
                           v?vi vv    iv  v  v  vvv  v        ii  v  v  ----i
C rnd-4_family-        944 GNAAATTTCGATTAGGACATTCCTGTTCTTGTGGATGTGAGGTGG----A 899

  scaffold40|si     235890 GTTGGGCTGCAGGAGCA----TTTCCA----CT----------ATACTTG 235921
                            ?i   -- v     ii----    v ---- v----------i  i   
C rnd-4_family-        898 GNCGGG--GGAGGAGTGGCTCTTTCGAGGGGCGGGAGGGTGGAGTATTTG 851

  scaffold40|si     235922 CCCGGTTTTAATACCGACGTGGGAGTTGAAGAAGTGGAGGAACGTTTCTT 235971
                            iv     v iv  v  v i   - ?i i  i --v     i        
C rnd-4_family-        850 CTGGGTTTGAGGACAGAGGCGGG-GNCGGAGGA--CGAGGAGCGTTTCTT 804

  scaffold40|si     235972 GGAACGTTTTTTATGGGAGTTCGTAGCGTCAGAGGAAGATCCTTTTTCTT 236021
                             vvivi  i  v  ?   i ? v? v  ii ivvi   ----    ? i
C rnd-4_family-        803 GGTCTTCTTCTTTTGNGAGCTNGANGGGTTGGGTCGAGA----TTTTNTC 758

  scaffold40|si     236022 TGGTGGGAGAGTTCGATGGTTTTGCTTTCTTGGCTGCTGGAGAGCTTGAT 236071
                             --     -----  v       v      vvi?  ?      i v   
C rnd-4_family-        757 TG--GGGAG-----GAGGGTTTTGATTTCTTTTTNGCNGGAGAGTTGGAT 715

  scaffold40|si     236072 GGGGACTTGTCTCC--ACTTTGTTCCGTGGGGTCGAGATTGTCCCCCAGT 236119
                                --?      --iii     ---      i  ----   iiv?  v
C rnd-4_family-        714 GGGGA--NGTCTCCGAGTCTTGTT---TGGGGTTGA----GTCTTGNAGG 674

  scaffold40|si     236120 AACCTCGGATTGTTGATCTC--TGAGATGATCTCGTTGATATCAGACGAT 236167
                            iv vv  i        vi --    --v  i        i iv ?v  v
C rnd-4_family-        673 AGACGGGGGTTGTTGATGCCATTGAG--TATTTCGTTGATGTTCGNGGAG 626

  scaffold40|si     236168 TCCTCCTGCG---------TGAG--GGTGAGTTG-----TCCATTTGGAA 236201
                             ?     ? ---------    --    ii i -----     --- ii
C rnd-4_family-        625 TCNTCCTGNGATAGGGAGTTGAGGAGGTGGATCGGAGTATCCAT---GGG 579

  scaffold40|si     236202 GGGAGGGAGGTAAAGGGAGGTC 236223
                           v v      ? ?vi        
C rnd-4_family-        578 CGCAGGGAGNTNCGGGGAGGTC 557

Matrix = 20p43g.matrix
Kimura (with divCpGMod) = 33.17
Transitions / transversions = 0.94 (515/547)
Gap_init rate = 0.04 (153 / 4023), avg. gap size = 1.63 (250 / 153)


391 17.25 3.31 4.17 scaffold40|size1212554 236857 236977 (974799) rnd-1_family-1234#Unknown 3 122 (11) m_b293s001i5 126792

  scaffold40|si     236857 AAGACCATGTTCTGGGTGGGTTGGTTACGG--GCGGAAATTCGTG--ATG 236902
                              ?i       -- v? i v  ?  -   --        v-   --  v
  rnd-1_family-          3 AAGNTCATGTTC--GTNGAGGTGNTT-CGGCGGCGGAAATG-GTGGAATC 48

  scaffold40|si     236903 TATTTAATTCCCATGTGGGGGTGTATTGTTTTTACGGTAAGTATGTAGGG 236952
                           v          iii    i ?i   iv v       -  v          
  rnd-1_family-         49 AATTTAATTCCTGCGTGGAGNCGTACGGATTTTACG-TACGTATGTAGGG 97

  scaffold40|si     236953 TATACCATTTTATCTTGACTGATCT 236977
                            i   i   ? i v           
  rnd-1_family-         98 TGTACTATTNTGTGTTGACTGATCT 122

Matrix = 20p43g.matrix
Kimura (with divCpGMod) = 17.53
Transitions / transversions = 1.22 (11/9)
Gap_init rate = 0.06 (7 / 120), avg. gap size = 1.29 (9 / 7)


4843 2.43 0.17 2.77 scaffold40|size1212554 239182 239226 (972550) C rnd-1_family-30#Unknown (0) 577 532 m_b293s001i6 126793

  scaffold40|si     239182 ATCAAGATTTTTT-AAAATCTTAGTTGTGTTGGAAACTGAGCCGTT 239226
                                        -                                
C rnd-1_family-        577 ATCAAGATTTTTTCAAAATCTTAGTTGTGTTGGAAACTGAGCCGTT 532

Matrix = 20p43g.matrix
Kimura (with divCpGMod) = 1.67
Transitions / transversions = 1.00 (0/0)
Gap_init rate = 0.02 (1 / 44), avg. gap size = 1.00 (1 / 1)


85 2.38 0.00 1.15 scaffold40|size1212554 239227 239314 (972462) (TTC)n#Simple_repeat 1 87 (0) c_b293s251i0 126794

  scaffold40|si     239227 TTCTCTCTTCTTCTTCTTCTTCTTCTTCTTCTTCTTCTTCTTCTTCTTCT 239276
                               -                                             
  (TTC)n#Simple          1 TTCT-TCTTCTTCTTCTTCTTCTTCTTCTTCTTCTTCTTCTTCTTCTTCT 49

  scaffold40|si     239277 TCTTCTTCTTCTTCTTCTTCTTCTCCTTCTTCTCCTTC 239314
                                                   i        i    
  (TTC)n#Simple         50 TCTTCTTCTTCTTCTTCTTCTTCTTCTTCTTCTTCTTC 87

Matrix = Unknown
Transitions / transversions = 1.00 (2/0)
Gap_init rate = 0.01 (1 / 87), avg. gap size = 1.00 (1 / 1)


4843 2.43 0.17 2.77 scaffold40|size1212554 239315 239860 (971916) C rnd-1_family-30#Unknown (46) 531 1 m_b293s001i6 126793

  scaffold40|si     239315 AGCGAGACAGTTTTTTTGCTTTTTGCCAAAACAGGTACTGACCATGAAGT 239364
                             i             i                                 
C rnd-1_family-        531 AGTGAGACAGTTTTTTCGCTTTTTGCCAAAACAGGTACTGACCATGAAGT 482

  scaffold40|si     239365 TGATGTGAACTTACCTGTAAATAATTCATTTTTCGCTTGGACTTACACCG 239414
                                                                           v 
C rnd-1_family-        481 TGATGTGAACTTACCTGTAAATAATTCATTTTTCGCTTGGACTTACACGG 432

  scaffold40|si     239415 GTAGTTATAGTGTTTTAAGTATCTGCCTACCTTTAAAATTATATCTTTTT 239464
                                                                             
C rnd-1_family-        431 GTAGTTATAGTGTTTTAAGTATCTGCCTACCTTTAAAATTATATCTTTTT 382

  scaffold40|si     239465 GTATAACATGTGACATTATTTTCTAGAATGTTTCTGTAAACTTGAAGGGA 239514
                                  i i                                        
C rnd-1_family-        381 GTATAACGTATGACATTATTTTCTAGAATGTTTCTGTAAACTTGAAGGGA 332

  scaffold40|si     239515 ACATTAGTCACAAATTATCATTTTAATCATAAAACAATGGTTCTGTAAAC 239564
                                                          v                  
C rnd-1_family-        331 ACATTAGTCACAAATTATCATTTTAATCATACAACAATGGTTCTGTAAAC 282

  scaffold40|si     239565 TTGAAGGGAATGTTATCGTGTCACAAAAGAGTGTCTATGTCTAACAAGAA 239614
                                     i                          i            
C rnd-1_family-        281 TTGAAGGGAACGTTATCGTGTCACAAAAGAGTGTCTACGTCTAACAAGAA 232

  scaffold40|si     239615 TGATTTCGCAAACTAAAAATGGGTACCATACATACTTTTAAAATGGGCGC 239664
                                                  -----                      
C rnd-1_family-        231 TGATTTCGCAAACTAAAAATGGG-----TACATACTTTTAAAATGGGCGC 187

  scaffold40|si     239665 GGGAGTGCGGCGCGCACGAAGCGCGCGAGGCGCTCTCGCCCATTTGCAAC 239714
                                i  -     ------               v              
C rnd-1_family-        186 GGGAGCGC-GCGCG------GCGCGCGAGGCGCTCGCGCCCATTTGCAAC 144

  scaffold40|si     239715 TATGGTACTATAGTACATATTAATTAAGCGTAGATGAGTGGCATACTACT 239764
                             ---                             vi              
C rnd-1_family-        143 TA---TACTATAGTACATATTAATTAAGCGTAGAAAAGTGGCATACTACT 97

  scaffold40|si     239765 ACAAGCACTTTATTTCAAAAGTACGTCTTCCTCTGTCTCTACAAACCGCA 239814
                                                                        i    
C rnd-1_family-         96 ACAAGCACTTTATTTCAAAAGTACGTCTTCCTCTGTCTCTACAAATCGCA 47

  scaffold40|si     239815 TTCTGTTTCGCAAGCTACAAAAAATCTTGCAGCGGCTGCTGGTAAT 239860
                                      v                                  
C rnd-1_family-         46 TTCTGTTTCGCTAGCTACAAAAAATCTTGCAGCGGCTGCTGGTAAT 1

Matrix = 20p43g.matrix
Kimura (with divCpGMod) = 1.67
Transitions / transversions = 1.80 (9/5)
Gap_init rate = 0.03 (15 / 545), avg. gap size = 1.00 (15 / 15)


236 14.63 2.44 0.00 scaffold40|size1212554 239828 239868 (971908) rnd-5_family-2086#Unknown 586 627 (418) m_b293s001i7 126795

  scaffold40|si     239828 GCTAC-AAAAAATCTTGCAGCGGCTGCTGGTAATATTGGACA 239868
                              i -               i      i     ?v i  i 
  rnd-5_family-        586 GCTGCTAAAAAATCTTGCAGCAGCTGCTAGTAATNGTAGATA 627

Matrix = 20p43g.matrix
Kimura (with divCpGMod) = 17.36
Transitions / transversions = 5.00 (5/1)
Gap_init rate = 0.03 (1 / 40), avg. gap size = 1.00 (1 / 1)


278 16.98 0.00 0.00 scaffold40|size1212554 239930 239982 (971794) genome_2_5130#DNA 449 501 (64) m_b293s001i8 126796

  scaffold40|si     239930 TTCAGGTATGTGTACGAGATCTGTAAGGACGGACTACACGATTAGGCACC 239979
                              i            v  v         v   vv      vv      v
  genome_2_5130        449 TTCGGGTATGTGTACGTGAACTGTAAGGAAGGAAAACACGAAAAGGCACA 498

  scaffold40|si     239980 CAG 239982
                              
  genome_2_5130        499 CAG 501

Matrix = 20p43g.matrix
Kimura (with divCpGMod) = 17.39
Transitions / transversions = 0.12 (1/8)
Gap_init rate = 0.00 (0 / 52), avg. gap size = 0.0 (0 / 0)


5561 2.37 0.00 0.16 scaffold40|size1212554 239983 240614 (971162) genome_5_2387#DNA 1 631 (0) m_b293s001i9 126797

  scaffold40|si     239983 CAAGACAGGCAAGTTTGCCACGTGGATGATTTTTGAGCGATTAACTGACG 240032
                                                                             
  genome_5_2387          1 CAAGACAGGCAAGTTTGCCACGTGGATGATTTTTGAGCGATTAACTGACG 50

  scaffold40|si     240033 TCAACTGACGACAACTGAAGACAACTGACGTCTTTTACATTATCTCATTA 240082
                                                                             
  genome_5_2387         51 TCAACTGACGACAACTGAAGACAACTGACGTCTTTTACATTATCTCATTA 100

  scaffold40|si     240083 ATGTGACTAACCAAGTGACGACATAAGAAGGCACCATGTGACGACACTGA 240132
                                                                             
  genome_5_2387        101 ATGTGACTAACCAAGTGACGACATAAGAAGGCACCATGTGACGACACTGA 150

  scaffold40|si     240133 AGACAAAATGACGACCCTAAGTGACGACACTGAAGACAAAGTGAAGGCCC 240182
                                                                       v i   
  genome_5_2387        151 AGACAAAATGACGACCCTAAGTGACGACACTGAAGACAAAGTGACGACCC 200

  scaffold40|si     240183 TAAGTGACGGCACTGAAGACAAAATGACGACGGAACAGAAGGCAGTTAAC 240232
                           -                              v                  
  genome_5_2387        201 -AAGTGACGGCACTGAAGACAAAATGACGACCGAACAGAAGGCAGTTAAC 249

  scaffold40|si     240233 GACATTTTAACGACCCTTAGTGACGACACTGATGAACTTCGTGATGACAC 240282
                                                           i           i     
  genome_5_2387        250 GACATTTTAACGACCCTTAGTGACGACACTGACGAACTTCGTGACGACAC 299

  scaffold40|si     240283 TGACGACCCCTACGTGGTATATATACAACTGCCTACTGACGATAGTGACG 240332
                                                     i                       
  genome_5_2387        300 TGACGACCCCTACGTGGTATATATACGACTGCCTACTGACGATAGTGACG 349

  scaffold40|si     240333 AACAAAATGACGTCAAAGACGACTGATGACCGGAAGCAAAAACAAAGTGA 240382
                                 i                   i    vv           v     
  genome_5_2387        350 AACAAAGTGACGTCAAAGACGACTGACGACCCCAAGCAAAAACATAGTGA 399

  scaffold40|si     240383 AGACAAACTGACGACACAAGTGACGACCGTGAAGTCCTTTTGACGACCCA 240432
                                                                             
  genome_5_2387        400 AGACAAACTGACGACACAAGTGACGACCGTGAAGTCCTTTTGACGACCCA 449

  scaffold40|si     240433 AGTGATGACACTGACGACACAACGACGGCCCAAGTAACGACACCTGACGA 240482
                                i                             i              
  genome_5_2387        450 AGTGACGACACTGACGACACAACGACGGCCCAAGTGACGACACCTGACGA 499

  scaffold40|si     240483 CATTTTAACGACCCGTAGTGAAGGCATGAAATGACCCGATATTTTTAAGT 240532
                                                                             
  genome_5_2387        500 CATTTTAACGACCCGTAGTGAAGGCATGAAATGACCCGATATTTTTAAGT 549

  scaffold40|si     240533 GACGTCAACTGATGACATCGGACAACATTGGACGACTCCATCTGGCGATA 240582
                                       i          i                          
  genome_5_2387        550 GACGTCAACTGACGACATCGGACGACATTGGACGACTCCATCTGGCGATA 599

  scaffold40|si     240583 CTTATCGCCAAAGTCCAAAGTTGCCTGTCTTG 240614
                                                           
  genome_5_2387        600 CTTATCGCCAAAGTCCAAAGTTGCCTGTCTTG 631

Matrix = 20p43g.matrix
Kimura (with divCpGMod) = 1.39
Transitions / transversions = 2.00 (10/5)
Gap_init rate = 0.00 (1 / 631), avg. gap size = 1.00 (1 / 1)


409 14.93 0.00 0.00 scaffold40|size1212554 240615 240681 (971095) genome_2_5130#DNA 499 565 (0) m_b293s001i10 126798

  scaffold40|si     240615 CAGGTATGGGATTACAAAAAAAAAGCTTAACTTAGGGTACGGGTACCGGT 240664
                              i vi      vi i    v     v     v                
  genome_2_5130        499 CAGATTCGGGATTCTAGAAAATAAGCTGAACTTCGGGTACGGGTACCGGT 548

  scaffold40|si     240665 GACTGTAAGGTTGGGCC 240681
                           i                
  genome_2_5130        549 AACTGTAAGGTTGGGCC 565

Matrix = 20p43g.matrix
Kimura (with divCpGMod) = 15.01
Transitions / transversions = 1.00 (5/5)
Gap_init rate = 0.00 (0 / 66), avg. gap size = 0.0 (0 / 0)


73 4.65 0.00 3.23 scaffold40|size1212554 240691 240786 (970990) (TTCTCC)n#Simple_repeat 1 93 (0) c_b293s251i1 126799

  scaffold40|si     240691 TTCTCCTTCTCCTTCTTCTTCTTCTTCTTCTTCTTCTTCTTCTCCTTCTC 240740
                                          -  --     i     i     i            
  (TTCTCC)n#Sim          1 TTCTCCTTCTCCTTC-TC--CTTCTCCTTCTCCTTCTCCTTCTCCTTCTC 47

  scaffold40|si     240741 CTTCTCCTTCTCCTTCTCCTTCTCCTTCTCCTTCTCCTTCTTCTTC 240786
                                                                    i    
  (TTCTCC)n#Sim         48 CTTCTCCTTCTCCTTCTCCTTCTCCTTCTCCTTCTCCTTCTCCTTC 93

Matrix = Unknown
Transitions / transversions = 1.00 (4/0)
Gap_init rate = 0.03 (3 / 95), avg. gap size = 1.00 (3 / 3)


1789 10.63 7.57 0.93 scaffold40|size1212554 240788 241091 (970685) rnd-1_family-26#Unknown 1 324 (0) m_b293s001i11 126800

  scaffold40|si     240788 GTGAGACAGTTTTTG-ACTTTTTACCAAAACAGGTGCTTCC-CAATAAGT 240835
                                         v-       i   v       i     -  i    i
  rnd-1_family-          1 GTGAGACAGTTTTTTCACTTTTTGCCATAACAGGTACTTCCACAGTAAGC 50

  scaffold40|si     240836 TGATGAGAACTTACCTGTAAATAATTA-TTTTTCGGGT-GACGTACATGG 240883
                            ? v v                     -          -           
  rnd-1_family-         51 TNAAGCGAACTTACCTGTAAATAATTAATTTTTCGGGTTGACGTACATGG 100

  scaffold40|si     240884 GTAGTCACGATGTTTTGATCTAATTTTACCTTTAAAATTATATCTTATTT 240933
                                  iv            vvv                          
  rnd-1_family-        101 GTAGTCATCATGTTTTGATCTCTGTTTACCTTTAAAATTATATCTTATTT 150

  scaffold40|si     240934 CAAAAAAAATGGGTGCGATTGTGTGCGCGGC---------ACGCGCGAGG 240974
                            ---         i   v i i     v   ---------i         
  rnd-1_family-        151 C---AAAAATGGGCGCGTTCGCGTGCGAGGCGCGCGCGAAGCGCGCGAGG 197

  scaffold40|si     240975 CGCACGC-CCTGTTTATG--TCAGTGTAGACAAGCCAC------TTTAGA 241015
                                  -  ii    ii-- v  i             ------    i 
  rnd-1_family-        198 CGCACGCGCCCATTTACAACTAAGCGTAGACAAGCCACTTTATTTTTAAA 247

  scaffold40|si     241016 CCTACGACTTCCTCTGTTTCTACGAATTGGGTTCTGTTTAGGTCGCTAC- 241064
                                                        vi      i   v       -
  rnd-1_family-        248 CCTACGACTTCCTCTGTTTCTACGAATTGCATTCTGTCTAGCTCGCTACA 297

  scaffold40|si     241065 AAAAATCTTGCAGCGGCTGCTGCTAAT 241091
                                                iv    
  rnd-1_family-        298 AAAAATCTTGCAGCGGCTGCTAGTAAT 324

Matrix = 20p43g.matrix
Kimura (with divCpGMod) = 10.15
Transitions / transversions = 1.29 (18/14)
Gap_init rate = 0.04 (12 / 303), avg. gap size = 2.17 (26 / 12)


1787 4.83 0.00 2.19 scaffold40|size1212554 243745 243977 (967799) genome_2_20801#DNA 1 228 (195) m_b293s001i12 126801

  scaffold40|si     243745 GGAGCATACCTATAAAACCACATCTCGCAAATCGCATTTACACATTTACA 243794
                                       ---  v     i                          
  genome_2_2080          1 GGAGCATACCTA---AAACACATTTCGCAAATCGCATTTACACATTTACA 47

  scaffold40|si     243795 CATTTTTTGTGTTTTGGCGGGAAAATTTTGTGTAAATTTTCACAAATTAT 243844
                                                                  v          
  genome_2_2080         48 CATTTTTTGTGTTTTGGCGGGAAAATTTTGTGTAAATTTACACAAATTAT 97

  scaffold40|si     243845 GTGTAAATTACACAAATCTTGGTCGACGAGAGGCCCTCGTCGACCATCGA 243894
                                                                          i  
  genome_2_2080         98 GTGTAAATTACACAAATCTTGGTCGACGAGAGGCCCTCGTCGACCATTGA 147

  scaffold40|si     243895 CACAAATCACAAATCACATTTACACATTTTTTTACCGTACGTATCATTGA 243944
                                   i                        --         v     
  genome_2_2080        148 CACAAATCGCAAATCACATTTACACATTTTTTT--CGTACGTATGATTGA 195

  scaffold40|si     243945 CACTCCTACACTCCACTTGTACTGTATCTCTAT 243977
                            v     vi    i        v          
  genome_2_2080        196 CCCTCCTCTACTCTACTTGTACGGTATCTCTAT 228

Matrix = 20p43g.matrix
Kimura (with divCpGMod) = 4.57
Transitions / transversions = 0.83 (5/6)
Gap_init rate = 0.02 (5 / 232), avg. gap size = 1.00 (5 / 5)


6273 5.00 1.66 0.13 scaffold40|size1212554 243976 244757 (967019) C rnd-1_family-968#LTR/Gypsy (0) 795 2 m_b293s001i13 126802

  scaffold40|si     243976 ATGTCATTCTGTTTTTGCAACAATCTGTGCAAAATAGGTAGGAATTAGTA 244025
                               i                                             
C rnd-1_family-        795 ATGTTATTCTGTTTTTGCAACAATCTGTGCAAAATAGGTAGGAATTAGTA 746

  scaffold40|si     244026 CTGTGATCACGATGTGAATTTACTCCTATTAATACTATGATAAAAACCAC 244075
                            i         i           i                          
C rnd-1_family-        745 CCGTGATCACGGTGTGAATTTACCCCTATTAATACTATGATAAAAACCAC 696

  scaffold40|si     244076 AATATGATCCCCTTTTTTAAAGATACTTATTCGGTCATTTGCAACTGATG 244125
                                 v    iv     ?                               
C rnd-1_family-        695 AATATGCTCCCTATTTTTNAAGATACTTATTCGGTCATTTGCAACTGATG 646

  scaffold40|si     244126 TTGCACTGATTGTTGCTCAAAATATTCATTTTTTGCAACAATTGCAACCG 244175
                                                                             
C rnd-1_family-        645 TTGCACTGATTGTTGCTCAAAATATTCATTTTTTGCAACAATTGCAACCG 596

  scaffold40|si     244176 TTTTTTCACATAAAAAATACACTATGACTCCCAGCCCAAATTCACGATGT 244225
                             iv                  i                           
C rnd-1_family-        595 TTCATTCACATAAAAAATACACCATGACTCCCAGCCCAAATTCACGATGT 546

  scaffold40|si     244226 GGTAACTGCTGCAACCCTACTTGATAA---AATTGTTATGCGTTGTCTGT 244272
                              v           v           ---       i          v 
C rnd-1_family-        545 GGTCACTGCTGCAACACTACTTGATAAAATAATTGTTGTGCGTTGTCTCT 496

  scaffold40|si     244273 ACATTAGGTAACAGGCACCACACAGGTGCAACAACCATGGCCACGGCCAT 244322
                                           i     v v                         
C rnd-1_family-        495 ACATTAGGTAACAGGCGCCACAAATGTGCAACAACCATGGCCACGGCCAT 446

  scaffold40|si     244323 GTGGCCGCTGAACACAACATTATCATTACCACTTATGAAGCCATTAAACT 244372
                                                              v              
C rnd-1_family-        445 GTGGCCGCTGAACACAACATTATCATTACCACTTAAGAAGCCATTAAACT 396

  scaffold40|si     244373 CATCAGCTGGCAAAACCAACAGCTGCCAAACCCAATGCCACCTGAGCATG 244422
                                                                             
C rnd-1_family-        395 CATCAGCTGGCAAAACCAACAGCTGCCAAACCCAATGCCACCTGAGCATG 346

  scaffold40|si     244423 GCTCCATTAATTACT-AATTTAATTATTAACTTAATTTTGCAGTTAATAA 244471
                                          -          i          ? ?        i 
C rnd-1_family-        345 GCTCCATTAATTACTCAATTTAATTACTAACTTAATTNTNCAGTTAATGA 296

  scaffold40|si     244472 ACATTAACTAAGTTGAAATAAACAAATAAATCAACTTGTACAAACTCAAT 244521
                             i  ?                                            
C rnd-1_family-        295 ACGTTNACTAAGTTGAAATAAACAAATAAATCAACTTGTACAAACTCAAT 246

  scaffold40|si     244522 AAAATTTCTTTCTTAGTCTAGTTTATGATTTAAAGCGACAAATACATGTA 244571
                             v   v                             i   v   v     
C rnd-1_family-        245 AACATTACTTTCTTAGTCTAGTTTATGATTTAAAGCAACACATAGATGTA 196

  scaffold40|si     244572 AAGGTTGATTGTTGT--------TTATGATTAAGGAGGGATAATTGCAGC 244613
                                          -------- v          i              
C rnd-1_family-        195 AAGGTTGATTGTTGTGTTTCTTATGATGATTAAGGGGGGATAATTGCAGC 146

  scaffold40|si     244614 CTCGGCGACAGCAAATGTGACAACCACGGCGAAGGTGACATCCACGGCAA 244663
                                                v  v i                       
C rnd-1_family-        145 CTCGGCGACAGCAAATGTGACTACGATGGCGAAGGTGACATCCACGGCAA 96

  scaffold40|si     244664 CAGTGGCAGCAAAGGTGTCCACAGCAAAGGTAA-ATCAATGGGACCAGGG 244712
                                              v  i        i -  ?  i v  -     
C rnd-1_family-         95 CAGTGGCAGCAAAGGTGTCAACGGCAAAGGTGACATNAACGCGA-CAGGG 47

  scaffold40|si     244713 TCAGAAAATGGAATAGCGGCAGCAATGGGCGACGGTAGCGATGGG 244757
                                   i v   i                              
C rnd-1_family-         46 TCAGAAAACGCAATGGCGGCAGCAATGGGCGACGGTAGCGATGGG 2

Matrix = 20p43g.matrix
Kimura (with divCpGMod) = 4.46
Transitions / transversions = 1.05 (20/19)
Gap_init rate = 0.01 (5 / 781), avg. gap size = 2.80 (14 / 5)


557 15.60 0.00 6.90 scaffold40|size1212554 244725 244848 (966928) rnd-1_family-1111#LTR/Copia 10 125 (0) m_b293s001i14 126803

  scaffold40|si     244725 ATAGCGGCAGCAATGGGCGACGGTAGCGATGGGAGAAAGCAACAACGGCA 244774
                             i        ----     i  i   i i   v ivi   i        
  rnd-1_family-         10 ATGGCGGCAGC----GGCGATGGCAGCAACGGGCGGCGGCAGCAACGGCA 55

  scaffold40|si     244775 GTAACGGCTGATGCCTTGACGATGGCGGCAGCATCGCCGGTTGCAAGGGC 244824
                             i       v       -              ?  v         v  v
  rnd-1_family-         56 GTGACGGCTGCTGCCTTG-CGATGGCGGCAGCANCGGCGGTTGCAACGGG 104

  scaffold40|si     244825 CGACAGCAGCAATGGCAATGACAG 244848
                           i          ---  i   i   
  rnd-1_family-        105 TGACAGCAGCA---GCGATGGCAG 125

Matrix = 20p43g.matrix
Kimura (with divCpGMod) = 14.79
Transitions / transversions = 2.00 (12/6)
Gap_init rate = 0.07 (8 / 123), avg. gap size = 1.00 (8 / 8)

273 26.29 0.00 8.70 scaffold40|size1212554 244795 244919 (966857) rnd-1_family-1111#LTR/Copia 9 123 (2) m_b293s001i15 126803

  scaffold40|si     244795 GATGGCGGCAGCATCGCCGGTTGCAAGGGCCGACAGCAGCAATGGCAATG 244844
                                       iv  vi  iv    v  v  i i       i    i  
  rnd-1_family-          9 GATGGCGGCAGCGGCGATGGCAGCAACGGGCGGCGGCAGCAACGGCAGTG 58

  scaffold40|si     244845 ACAGGCGGCAGCGATGGGCAGTGGAAATGGCGACAGTGACGGGCGGCAGC 244894
                             -   v  v  vv  v --------      i   ii? -     iv  
  rnd-1_family-         59 AC-GGCTGCTGCCTTGCG--------ATGGCGGCAGCANC-GGCGGTTGC 98

  scaffold40|si     244895 AATGGATGGTGGCAACAGCGACAGC 244919
                             i  i  iii   i      ii  
  rnd-1_family-         99 AACGGGTGACAGCAGCAGCGATGGC 123

Matrix = 20p43g.matrix
Kimura (with divCpGMod) = 28.20
Transitions / transversions = 1.73 (19/11)
Gap_init rate = 0.08 (10 / 124), avg. gap size = 1.00 (10 / 10)

331 29.75 2.46 0.81 scaffold40|size1212554 244863 244984 (966792) rnd-1_family-1111#LTR/Copia 2 125 (0) m_b293s001i17 126803

  scaffold40|si     244863 CAGTGGAAATGGCGACAGTGACGGGCGGCAGCAATGGATGGTGGCAACAG 244912
                            i ii  i      i   i i  i-i        i  ii  i    i  i
  rnd-1_family-          2 CGGCAGAGATGGCGGCAGCGGCGA-TGGCAGCAACGGGCGGCGGCAGCAA 50

  scaffold40|si     244913 CGACAGCGACGCCAGCTCCCTT--GATGGCAGCTGCAGCAACGGCGGCAG 244960
                             i   i    v v   v    --      i  v   ? ii   iv   i
  rnd-1_family-         51 CGGCAGTGACGGCTGCTGCCTTGCGATGGCGGCAGCANCGGCGGTTGCAA 100

  scaffold40|si     244961 -AGATGGCGGAAGAGACAATGGCAG 244984
                           -i i  i i v  vii i       
  rnd-1_family-        101 CGGGTGACAGCAGCAGCGATGGCAG 125

Matrix = 20p43g.matrix
Kimura (with divCpGMod) = 29.20
Transitions / transversions = 4.14 (29/7)
Gap_init rate = 0.02 (3 / 121), avg. gap size = 1.33 (4 / 3)

404 23.10 2.11 4.30 scaffold40|size1212554 244863 244957 (966819) rnd-1_family-1111#LTR/Copia 2 94 (31) m_b293s001i16 126803

  scaffold40|si     244863 CAGTGGAAATGGCGACAGTGACGGGCGGCAGCAATGGATGGTGGCAACAG 244912
                            i ii  i      i   i i  i-i        i  ii  i    i  i
  rnd-1_family-          2 CGGCAGAGATGGCGGCAGCGGCGA-TGGCAGCAACGGGCGGCGGCAGCAA 50

  scaffold40|si     244913 CGACAGCGACGCCAGCTCCCTTG--ATGGCAGCTGCAGCAACGGCGG 244957
                             i   i    v v   v     --     i  ---    ?      
  rnd-1_family-         51 CGGCAGTGACGGCTGCTGCCTTGCGATGGCGGC---AGCANCGGCGG 94

Matrix = 20p43g.matrix
Kimura (with divCpGMod) = 20.52
Transitions / transversions = 6.00 (18/3)
Gap_init rate = 0.05 (5 / 94), avg. gap size = 1.20 (6 / 5)


685 12.41 0.00 2.48 scaffold40|size1212554 244955 245078 (966698) rnd-1_family-1111#LTR/Copia 2 122 (3) m_b293s001i18 126804

  scaffold40|si     244955 CGGCAGAGATGGCGGAAGAGACAATGGCAGCAACGGGTGGTGGCAGCAAC 245004
                                          v  v i i              i  i         
  rnd-1_family-          2 CGGCAGAGATGGCGGCAGCGGCGATGGCAGCAACGGGCGGCGGCAGCAAC 51

  scaffold40|si     245005 GGCAGTGACGGCTGATGCCTTGACGATGGCGGCAGTATCGCCGGTTGCAA 245054
                                         v       -            i ?  v         
  rnd-1_family-         52 GGCAGTGACGGCTGCTGCCTTG-CGATGGCGGCAGCANCGGCGGTTGCAA 100

  scaffold40|si     245055 CGGCAATGGCAGCGACGGGGATGG 245078
                              --i  i    ii i v     
  rnd-1_family-        101 CGG--GTGACAGCAGCAGCGATGG 122

Matrix = 20p43g.matrix
Kimura (with divCpGMod) = 11.09
Transitions / transversions = 2.00 (10/5)
Gap_init rate = 0.02 (3 / 123), avg. gap size = 1.00 (3 / 3)


285 23.45 2.65 9.43 scaffold40|size1212554 245092 245204 (966572) rnd-1_family-1111#LTR/Copia 2 107 (18) m_b293s001i19 126805

  scaffold40|si     245092 CGACAGTGACGGGTGACAACAATGGATGGCAACAATGGATGGCGGCAACA 245141
                             i   v  i  -i i  i iii -      i   i  ii       i  
  rnd-1_family-          2 CGGCAGAGATGG-CGGCAGCGGCG-ATGGCAGCAACGGGCGGCGGCAGCA 49

  scaffold40|si     245142 GCGACAGCGACGGAAGCTCCCTTG--ATGGCAGCTGCAGCAACGGCTTGA 245189
                           i  i   i     vv   v     --     i  ---    ?    ----
  rnd-1_family-         50 ACGGCAGTGACGGCTGCTGCCTTGCGATGGCGGC---AGCANCGGC---- 92

  scaffold40|si     245190 TGGTTG-GACGAGCGA 245204
                           -     -i   i i  
  rnd-1_family-         93 -GGTTGCAACGGGTGA 107

Matrix = 20p43g.matrix
Kimura (with divCpGMod) = 21.73
Transitions / transversions = 5.00 (20/4)
Gap_init rate = 0.11 (12 / 112), avg. gap size = 1.08 (13 / 12)


2723 7.35 0.26 5.95 scaffold40|size1212554 245156 245546 (966230) rnd-1_family-386#Unknown 3 372 (0) m_b293s001i20 126806

  scaffold40|si     245156 AGCTCCCTTGATGGCAGCTGCAGCAACGGCTTGATGGTTGGACGAGCGAG 245205
                                                 i              i v         v
  rnd-1_family-          3 AGCTCCCTTGATGGCAGCTGCAACAACGGCTTGATGGCTCGACGAGCGAC 52

  scaffold40|si     245206 GGGGGAACGTACTCCCTTGGGAGTTCTATCCAAACCTACATCGCCGCCAG 245255
                                           ??             ii      i      i i 
  rnd-1_family-         53 GGGGGAACGTACTCCCNNGGGAGTTCTATCCGGACCTACGTCGCCGTCGG 102

  scaffold40|si     245256 AGCCATCGTCAAAACTGTGTTGCCATGGGCGCCGAAGGGGGGGGGGGTTG 245305
                                     i    i ?i          i     -------        
  rnd-1_family-        103 AGCCATCGTCGAAACCGNATTGCCATGGGTGCCGA-------GGGGGTTG 145

  scaffold40|si     245306 TGGGGGTTGTGGGTC-AGCTTGATTTTAAGTAATGAAGTAAACATGAAGT 245354
                               v---- ivv  -          i v i     -----------   
  rnd-1_family-        146 TGGGC----TACCTCTAGCTTGATTTCACGCAATGA-----------AGT 180

  scaffold40|si     245355 AAACTATGTAGTTTCCACAACATAAAATAACAGTATCGTGATTATCTAAC 245404
                                             v              i                
  rnd-1_family-        181 AAACTATGTAGTTTCCACCACATAAAATAACAGCATCGTGATTATCTAAC 230

  scaffold40|si     245405 ATCATCATGCTTACAGATGCTTACGCTAAATTAACACGATCACGTGAATT 245454
                                                                             
  rnd-1_family-        231 ATCATCATGCTTACAGATGCTTACGCTAAATTAACACGATCACGTGAATT 280

  scaffold40|si     245455 TGTGACACATTGGGTTCTCATAATATTATTTTTACTTTTCACACGACCGT 245504
                            i        i                   v i          i      
  rnd-1_family-        281 TATGACACATCGGGTTCTCATAATATTATTGTCACTTTTCACATGACCGT 330

  scaffold40|si     245505 GTTGCAAGGTTTGTTGTAAAAATATTAAATACGTGCATGATA 245546
                                                                  ?  
  rnd-1_family-        331 GTTGCAAGGTTTGTTGTAAAAATATTAAATACGTGCATGNTA 372

Matrix = 20p43g.matrix
Kimura (with divCpGMod) = 6.19
Transitions / transversions = 2.38 (19/8)
Gap_init rate = 0.06 (23 / 390), avg. gap size = 1.00 (23 / 23)


1429 6.15 1.02 1.02 scaffold40|size1212554 245541 245737 (966039) genome_2_20801#DNA 227 423 (0) m_b293s001i21 126807

  scaffold40|si     245541 ATGATATATCTGTACATAGGGGTACTTA--TAAATAAAAAATAAGAAAAT 245588
                             v  i    v               v --    -               
  genome_2_2080        227 ATTATGTATCGGTACATAGGGGTACTGAGATAAA-AAAAAATAAGAAAAT 275

  scaffold40|si     245589 GGGACTCGCGACCGGGATTCGAAATGCGAACTGTGAGAAATATGATTTGT 245638
                                   i                    v   i               i
  genome_2_2080        276 GGGACTCGTGACCGGGATTCGAAATGCGATCTGCGAGAAATATGATTTGC 325

  scaffold40|si     245639 GATTTACGTTTTCGGTGAGATTAATCGTTGCATACACAATTATATGTAAA 245688
                                       v                            v        
  genome_2_2080        326 GATTTACGTTTTAGGTGAGATTAATCGTTGCATACACAATTTTATGTAAA 375

  scaffold40|si     245689 TGCGAAATGTGTAAATGCGATTTGCGAAATGTGGTTTTAGGTATGCTCC 245737
                                v     i                    -                
  genome_2_2080        376 TGCGATATGTGCAAATGCGATTTGCGAAATGT-GTTTTAGGTATGCTCC 423

Matrix = 20p43g.matrix
Kimura (with divCpGMod) = 5.42
Transitions / transversions = 0.71 (5/7)
Gap_init rate = 0.02 (3 / 196), avg. gap size = 1.33 (4 / 3)


4153 9.63 0.17 3.26 scaffold40|size1212554 245766 246366 (965410) C genome_2_13648#LTR/Copia (1) 583 1 m_b293s001i22 126808

  scaffold40|si     245766 AAGACAGGCAATTTTCGACTTTGGCGATAAGTATCGCCAGAAGGAGTCGT 245815
                                                                    v        
C genome_2_1364        583 AAGACAGGCAATTTTCGACTTTGGCGATAAGTATCGCCAGATGGAGTCGT 534

  scaffold40|si     245816 CACATGTCGTCAAGAGATTTTGACGGTCTTCGACGGGTCGTCACTAAAGT 245865
                             vv                 viv    v  i  v        v vii  
C genome_2_1364        533 CAGTTGTCGTCAAGAGATTTTTGAGGTCGTCAACCGGTCGTCAGTTGGGT 484

  scaffold40|si     245866 CATCAGGGGTCCTCACTAAAGTCGTCAGGAGTCGTCAGGGTCGTTTTCTG 245915
                            i  v i    v                 i                 i  
C genome_2_1364        483 CGTCTGAGGTCGTCACTAAAGTCGTCAGGGGTCGTCAGGGTCGTTTTTTG 434

  scaffold40|si     245916 GTCGTCACTTGGGTCGTCAGGGGTCGTCAGGTG-AGTCACAAGGGCCATC 245964
                                                            -    i  v   i i  
C genome_2_1364        433 GTCGTCACTTGGGTCGTCAGGGGTCGTCAGGTGGAGTCGCATGGGTCGTC 384

  scaffold40|si     245965 AAAGAAGATCTGTTGGGTCGTCAGTTAGGGTCGTTAGTTGTCATGGTCGT 246014
                            v         v               v          i           
C genome_2_1364        383 ACAGAAGATCTCTTGGGTCGTCAGTTACGGTCGTTAGTCGTCATGGTCGT 334

  scaffold40|si     246015 CAACGAGTCGTACTGTTCATCACTTGCTCTCACGCACGGGATGATCAGAG 246064
                             vv              ivv            -----------------
C genome_2_1364        333 CACGGAGTCGTACTGTTCGGGACTTGCTCTCAC----------------- 301

  scaffold40|si     246065 GCGTAGATATTTGTGGAAGGTCGTGAAGTCGTCAAGTGGGTCGTCAGAGT 246114
                           -i   vv    v                                      
C genome_2_1364        300 -TGTACTTATTGGTGGAAGGTCGTGAAGTCGTCAAGTGGGTCGTCAGAGT 252

  scaffold40|si     246115 CGTCAGAAGGGTCGTCACAAGGGAATCAATGAGTTGAAACAAGGGTCGTC 246164
                                            vi   v    i      i v    v        
C genome_2_1364        251 CGTCAGAAGGGTCGTCAAGAGGTAATCGATGAGTCGTAACATGGGTCGTC 202

  scaffold40|si     246165 AGAAGGTCATCATCAAAAGTCGTCAGGGTTGTCAAAAAGTCTTCACCAAA 246214
                            i      i   i                i                    
C genome_2_1364        201 AAAAGGTCGTCACCAAAAGTCGTCAGGGTCGTCAAAAAGTCTTCACCAAA 152

  scaffold40|si     246215 AGTTGTCAGGTCGTCAAAATGTCGTCACACACAGTCGTCAGGGTTGTCAG 246264
                              i                          i             i     
C genome_2_1364        151 AGTCGTCAGGTCGTCAAAATGTCGTCACACGCAGTCGTCAGGGTCGTCAG 102

  scaffold40|si     246265 ATGGTCGTGAAAGTCGTCACTTGAGTAAAAAAATTCAAAAGTCGTCACTT 246314
                                              vv    -        v v             
C genome_2_1364        101 ATGGTCGTGAAAGTCGTCAGATGAG-AAAAAAATGCCAAAGTCGTCACTT 53

  scaffold40|si     246315 ATCGTCAGTTTGGCTCGCCAAAAACTTCCACGTGGCAAAGTTGTCTGTCT 246364
                           i                                          i      
C genome_2_1364         52 GTCGTCAGTTTGGCTCGCCAAAAACTTCCACGTGGCAAAGTTGCCTGTCT 3

  scaffold40|si     246365 TG 246366
                             
C genome_2_1364          2 TG 1

Matrix = 20p43g.matrix
Kimura (with divCpGMod) = 8.20
Transitions / transversions = 0.87 (26/30)
Gap_init rate = 0.03 (20 / 600), avg. gap size = 1.00 (20 / 20)


652 10.62 3.42 3.42 scaffold40|size1212554 246397 246513 (965263) rnd-5_family-3738#Unknown 1 117 (157) m_b293s001i23 126809

  scaffold40|si     246397 AACTTACTGGGAATGACCATTTT-GTACCACAAGAGGGCAGA--TTTTGG 246443
                                     -       v    -     i v          --   i  
  rnd-5_family-          1 AACTTACTGG-AATGACCTTTTTCGTACCGCCAGAGGGCAGAAATTTCGG 49

  scaffold40|si     246444 GACCAAGTACTGCCAAGGGACGGTTCAATTTTTTTACCTTGCATGATTAA 246493
                               i    v       v          ---            i      
  rnd-5_family-         50 GACCGAGTAATGCCAAGTGACGGTTCAA---TTTTACCTTGCACGATTAA 96

  scaffold40|si     246494 AATTTC-ATGACTGATGTGCT 246513
                                 -vi ??   i   i 
  rnd-5_family-         97 AATTTCTCCGNNTGACGTGTT 117

Matrix = 20p43g.matrix
Kimura (with divCpGMod) = 6.20
Transitions / transversions = 1.40 (7/5)
Gap_init rate = 0.06 (7 / 116), avg. gap size = 1.14 (8 / 7)


1794 14.69 0.35 0.00 scaffold40|size1212554 246566 246851 (964925) genome_3_441#DNA 1 287 (387) m_b293s001i24 126810

  scaffold40|si     246566 GAAGGTGAGGGAATTAACAGAAAAAAGAAAAGACACCTGTTTACCGAAAA 246615
                            i          v                    i v       vi     
  genome_3_441#          1 GGAGGTGAGGGATTTAACAGAAAAAAGAAAAGATAACTGTTTAATGAAAA 50

  scaffold40|si     246616 TAGCTACATATACTGCATTGAAAACAGCTTTTTTGAAATTTAACTGTTAG 246665
                                  i      iv          vvv        i         i  
  genome_3_441#         51 TAGCTACGTATACTAAATTGAAAACATAGTTTTTGAAGTTTAACTGTCAG 100

  scaffold40|si     246666 CGACATTTTGTTTCTTGCAACACTCAGCCGAGCTTATTTCATTTATTTTC 246715
                                vv i       i    i    i i          v        v 
  genome_3_441#        101 CGACAGGTCGTTTCTTACAACGCTCAACTGAGCTTATTTAATTTATTTAC 150

  scaffold40|si     246716 GAGTGTCGATAGTTTCTTGAGGAAATTATGGACGCCCTACTATTTTCTCA 246765
                             ii     i  i    i         i    i  i v  v         
  genome_3_441#        151 GAACGTCGACAGCTTCTCGAGGAAATTGTGGATGCTCGACAATTTTCTCA 200

  scaffold40|si     246766 AAATCAGTCATGCATCAGTGTGGCATCTGTC-AAAAAATAACTTTGTCAT 246814
                                    i   i       v         -                  
  genome_3_441#        201 AAATCAGTCGTGCGTCAGTGTCGCATCTGTCAAAAAAATAACTTTGTCAT 250

  scaffold40|si     246815 TGTAACGTATGATAGTTGTTAATTTGTCAAACTGTTA 246851
                            v   v vv   i          i             
  genome_3_441#        251 TTTAAAGGTTGACAGTTGTTAATCTGTCAAACTGTTA 287

Matrix = 20p43g.matrix
Kimura (with divCpGMod) = 13.70
Transitions / transversions = 1.33 (24/18)
Gap_init rate = 0.00 (1 / 285), avg. gap size = 1.00 (1 / 1)


2480 0.73 0.00 0.00 scaffold40|size1212554 246852 247125 (964651) genome_10_17896#DNA 1 274 (1446) m_b293s001i25 126811

  scaffold40|si     246852 GGCCATTCACCATCGAGTGTGCTAACTGTCCATGGGCTAATTTTTTGTTA 246901
                                                                        i    
  genome_10_178          1 GGCCATTCACCATCGAGTGTGCTAACTGTCCATGGGCTAATTTTTCGTTA 50

  scaffold40|si     246902 GCCCAAATTTTAATTAAAAAAATTGATTTTCTTTAGCCCGCTGAATGTTT 246951
                                                                      v      
  genome_10_178         51 GCCCAAATTTTAATTAAAAAAATTGATTTTCTTTAGCCCGCTGCATGTTT 100

  scaffold40|si     246952 TGTCTTCGACCATGCTATTTCCAGTGTGCTATCCGTTTTGATAGCCCGCC 247001
                                                                             
  genome_10_178        101 TGTCTTCGACCATGCTATTTCCAGTGTGCTATCCGTTTTGATAGCCCGCC 150

  scaffold40|si     247002 TCAATTTCTGTCTGCGTTAGTTCTTAAGTCACATAGCCCTTTTGTGTTCA 247051
                                                                             
  genome_10_178        151 TCAATTTCTGTCTGCGTTAGTTCTTAAGTCACATAGCCCTTTTGTGTTCA 200

  scaffold40|si     247052 CCACACATCTGACAATTCCATTTCAATTCTTCCGCAAATCTCCCATCGTC 247101
                                                                             
  genome_10_178        201 CCACACATCTGACAATTCCATTTCAATTCTTCCGCAAATCTCCCATCGTC 250

  scaffold40|si     247102 GTCAAAACAACCATCCAGAATGTC 247125
                                                   
  genome_10_178        251 GTCAAAACAACCATCCAGAATGTC 274

Matrix = 20p43g.matrix
Kimura (with divCpGMod) = 0.40
Transitions / transversions = 1.00 (1/1)
Gap_init rate = 0.00 (0 / 273), avg. gap size = 0.0 (0 / 0)


2602 1.68 0.00 0.00 scaffold40|size1212554 247125 247422 (964354) genome_10_17896#DNA 1192 1489 (231) m_b293s001i26 126812

  scaffold40|si     247125 CATCATTGTATGGAAACGCGGTGGCGTTGTTGGGGGCGTCGTTGGGGATT 247174
                                                      i                      
  genome_10_178       1192 CATCATTGTATGGAAACGCGGTGGCGTCGTTGGGGGCGTCGTTGGGGATT 1241

  scaffold40|si     247175 GCCCCAGCGGCGGTGGCAAGGACAGCGCAGAAGTCGTCGCCGTCAGCGCA 247224
                                i               i                            
  genome_10_178       1242 GCCCCGGCGGCGGTGGCAAGGGCAGCGCAGAAGTCGTCGCCGTCAGCGCA 1291

  scaffold40|si     247225 GAGTTATTCGACGATGACTAGGTGGAATTTGCAGCGGCAATGGCAGCGCA 247274
                                                                   v         
  genome_10_178       1292 GAGTTATTCGACGATGACTAGGTGGAATTTGCAGCGGCAAGGGCAGCGCA 1341

  scaffold40|si     247275 GAAGTTGTCGCCGTCAGCGCAGAGTTATTCGACGATGACTGAGTGGAATT 247324
                                                                             
  genome_10_178       1342 GAAGTTGTCGCCGTCAGCGCAGAGTTATTCGACGATGACTGAGTGGAATT 1391

  scaffold40|si     247325 GGCAGGGAACAACAGCGTCTACGGCAGAAATGTCAGCGGGGAAACTGGGG 247374
                                              v                              
  genome_10_178       1392 GGCAGGGAACAACAGCGTCGACGGCAGAAATGTCAGCGGGGAAACTGGGG 1441

  scaffold40|si     247375 CCGTCGACGAGAAAGGAGAGGAATGTGGATTGACACAGTGTGATACGT 247422
                                                                           
  genome_10_178       1442 CCGTCGACGAGAAAGGAGAGGAATGTGGATTGACACAGTGTGATACGT 1489

Matrix = 20p43g.matrix
Kimura (with divCpGMod) = 1.08
Transitions / transversions = 1.50 (3/2)
Gap_init rate = 0.00 (0 / 297), avg. gap size = 0.0 (0 / 0)


279 7.19 6.35 11.67 scaffold40|size1212554 247422 247484 (964292) rnd-1_family-566#Unknown 54 113 (3) m_b293s001i27 126813

  scaffold40|si     247422 TGTCCGTGCAT-ACCAACATTACATT---ATAGATAACTGCACGATTTAC 247467
                                    v -   -------    ---      v vi           
  rnd-1_family-         54 TGTCCGTGCCTCACC-------CATTTAGATAGATTAACGCACGATTTAC 96

  scaffold40|si     247468 TAAGAGATATTTGATAT 247484
                               ?            
  rnd-1_family-         97 TAAGNGATATTTGATAT 113

Matrix = 20p43g.matrix
Kimura (with divCpGMod) = 5.88
Transitions / transversions = 0.33 (1/3)
Gap_init rate = 0.15 (9 / 62), avg. gap size = 1.22 (11 / 9)


285 2.56 2.56 0.00 scaffold40|size1212554 247446 247484 (964292) rnd-4_family-290#LINE/Ambal 4159 4198 (2) m_b293s001i28 126814

  scaffold40|si     247446 TATAGAT-AACTGCACGATTTACTAAGAGATATTTGATAT 247484
                                  -                   v            
  rnd-4_family-       4159 TATAGATTAACTGCACGATTTACTAAGCGATATTTGATAT 4198

Matrix = 20p43g.matrix
Kimura (with divCpGMod) = 2.61
Transitions / transversions = 0.00 (0/1)
Gap_init rate = 0.03 (1 / 38), avg. gap size = 1.00 (1 / 1)


2098 0.84 0.84 0.00 scaffold40|size1212554 247479 247715 (964061) genome_10_17896#DNA 1482 1720 (0) m_b293s001i29 126815

  scaffold40|si     247479 TGATA--TAGTGATAGGCAGTGATACAGATCAAAAATGAGGGGGCGACGG 247526
                                --                                 v         
  genome_10_178       1482 TGATACGTAGTGATAGGCAGTGATACAGATCAAAAATGAGTGGGCGACGG 1531

  scaffold40|si     247527 CTTTAGCGCTCCGGGCGAAAGAAGCCTCTTTTTGCGCATGGAAATCGGAT 247576
                                                                             
  genome_10_178       1532 CTTTAGCGCTCCGGGCGAAAGAAGCCTCTTTTTGCGCATGGAAATCGGAT 1581

  scaffold40|si     247577 TTAGCGCTCCGGGCGAAAAAAAATCGAAAAAAACTGGGCGAGCGCGGACG 247626
                                                                             
  genome_10_178       1582 TTAGCGCTCCGGGCGAAAAAAAATCGAAAAAAACTGGGCGAGCGCGGACG 1631

  scaffold40|si     247627 TGGACACGACCAGCGAGGGCTTAAAAATAGGTAATGAGCTCAAAAAATGA 247676
                                                                             
  genome_10_178       1632 TGGACACGACCAGCGAGGGCTTAAAAATAGGTAATGAGCTCAAAAAATGA 1681

  scaffold40|si     247677 TGTTAGCCCAGCCTTTAGCACGCTCGATGGTGAATGGCC 247715
                                       v                          
  genome_10_178       1682 TGTTAGCCCAGCGTTTAGCACGCTCGATGGTGAATGGCC 1720

Matrix = 20p43g.matrix
Kimura (with divCpGMod) = 0.85
Transitions / transversions = 0.00 (0/2)
Gap_init rate = 0.00 (1 / 236), avg. gap size = 2.00 (2 / 1)


2312 13.47 1.02 1.79 scaffold40|size1212554 247716 248108 (963668) genome_3_441#DNA 285 674 (0) m_b293s001i30 126816

  scaffold40|si     247716 TTATTAACCGTTCAAAACTGATCACAGATCAGTTATCATTTAATTTAGAC 247765
                                  i  v   i   ivv         i  v       v     v  
  genome_3_441#        285 TTATTAATCGGTCAGAACCTTTCACAGATCGGTAATCATTTTATTTACAC 334

  scaffold40|si     247766 GAAGATATCAATGATTTCATCAATCACTTCATCATTTTAAGG----TCAG 247811
                             v  i                  v    ii         i ----    
  genome_3_441#        335 GACGACATCAATGATTTCATCAATAACTTTGTCATTTTAAAGGTTGTCAG 384

  scaffold40|si     247812 TTGTTTAACTGTCAAACTGTTAATAATCGGTCAGTATGGTACCTCTTACA 247861
                                v                v             -----         
  genome_3_441#        385 TTGTTAAACTGTCAAACTGTTATTAATCGGTCAGTA-----CCTCTTACA 429

  scaffold40|si     247862 CATTTGACTATGCTTTTTTAAAATTTCGACACACATCATGCAGACTTTCC 247911
                            i         - v     i       v               v i v  
  genome_3_441#        430 CGTTTGACTAT-CATTTTTGAAATTTCTACACACATCATGCAGTCCTGCC 478

  scaffold40|si     247912 CAGTCTATTATTTACTCTCAACCGCAAGGTCACTTTGATATGACTGGCTA 247961
                            i                    v            -  i i         
  genome_3_441#        479 CGGTCTATTATTTACTCTCAACGGCAAGGTCACTT-GACACGACTGGCTA 527

  scaffold40|si     247962 TCATAAGCCCTGGATTTCTACGACTACCAGCGGAAAATTTTTGTGGTTCT 248011
                                                  i  v i vv i   vv    i      
  genome_3_441#        528 TCATAAGCCCTGGATTTCTACGATTAGCGGATGGAAAGATTTGCGGTTCT 577

  scaffold40|si     248012 TAGTCAGCATGATTTTTGAATCGTTTCTACTTCTCAGTTTAGTTCTACTA 248061
                             i v  i i      ii    v  ii v v                   
  genome_3_441#        578 TAATAAGTACGATTTTCAAATCTTTCTTTCGTCTCAGTTTAGTTCTACTA 627

  scaffold40|si     248062 ACTCTTTTTCAAACTAATTAATAGATTCATAACTCCAATCCCTCACC 248108
                                                i  v           i          
  genome_3_441#        628 ACTCTTTTTCAAACTAATTAACAGTTTCATAACTCCGATCCCTCACC 674

Matrix = 20p43g.matrix
Kimura (with divCpGMod) = 12.63
Transitions / transversions = 1.08 (27/25)
Gap_init rate = 0.02 (8 / 392), avg. gap size = 1.38 (11 / 8)


1200 20.98 0.78 2.80 scaffold40|size1212554 248114 248368 (963408) C genome_7_3728#DNA (28) 424 175 m_b293s001i31 126817

  scaffold40|si     248114 AATGTCAA--ATATTGCCCATTTTCGACCAGGTGTTAGGTGTTGTGGTGG 248161
                                  i--           i  i    ---- i ---       iv  
C genome_7_3728        424 AATGTCAGTTATATTGCCCATCTTTGACC----GCT---TGTTGTGAAGG 382

  scaffold40|si     248162 CACATTATGCATCTAGCACACATACGTCGCTGTAAATCCCTTGAGAACCT 248211
                                v           v     i    i   i          i i    
C genome_7_3728        381 CACATAATGCATCTAGCTCACATGCGTCACTGCAAATCCCTTGGGGACCT 332

  scaffold40|si     248212 TTTGATTTAGTGTATGCCCAGCACCTGGAAGCCTAATCCATGAGGAAGGT 248261
                           i i   vv  iv        viv    v  v ii       v       v
C genome_7_3728        331 CTCGATGGAGCTTATGCCCATTTCCTGTAACCTCAATCCATTAGGAAGGG 282

  scaffold40|si     248262 GTTGTCATGTTAGATCTCCTCAACACCGTAGCAGACGTAATGATTCAATA 248311
                             i    ii  i      i vv     v vv v   i          vi 
C genome_7_3728        281 GTCGTCACATTGGATCTCTTACACACCTTCTCTGACATAATGATTCATCA 232

  scaffold40|si     248312 TAGTTTTTCATAGAGTCTAGTATGTTTTGTACATAGAACAATAGGTCTGT 248361
                                ii  i    i   i    v        i    i     v   v  
C genome_7_3728        231 TAGTTCCTCGTAGAATCTGGTATTTTTTGTACGTAGAGCAATATGTCAGT 182

  scaffold40|si     248362 TATTTTT 248368
                                  
C genome_7_3728        181 TATTTTT 175

Matrix = 20p43g.matrix
Kimura (with divCpGMod) = 22.83
Transitions / transversions = 1.36 (30/22)
Gap_init rate = 0.03 (8 / 254), avg. gap size = 1.12 (9 / 8)

230 29.35 9.78 0.00 scaffold40|size1212554 248370 248461 (963315) C genome_7_3728#DNA (320) 132 32 m_b293s001i32 126817

  scaffold40|si     248370 CTCACATAATTAACTGACATACATCGTTTGGCTTGATCAGCATGGAATTT 248419
                               v v  v  i           v    vv   vv ii  i i     v
C genome_7_3728        132 CTCAAAAAAATAGCTGACATACATAGTTTCCCTTTCTTGGCGTAGAATTG 83

  scaffold40|si     248420 GTGCATGAATATGTGGGATTAT---------CATGTCAATGATTTAATAC 248460
                           iii  vi    i  i   v  v--------- i   i       i    i
C genome_7_3728         82 ACACAAAAATACGTAGGAATAGGTAAATAAACGTGTTAATGATTCAATAT 33

  scaffold40|si     248461 A 248461
                            
C genome_7_3728         32 A 32

Matrix = 20p43g.matrix
Kimura (with divCpGMod) = 32.92
Transitions / transversions = 1.25 (15/12)
Gap_init rate = 0.01 (1 / 91), avg. gap size = 9.00 (9 / 1)


783 8.49 0.94 0.00 scaffold40|size1212554 248465 248570 (963206) C rnd-5_family-3167#Unknown (0) 315 209 m_b293s001i33 126818

  scaffold40|si     248465 CTATATAACTAAAATACCGTGAAACCGGATTTTGTGCCATTTTTGGCCCT 248514
                             i  ?   ii      i              i i               
C rnd-5_family-        315 CTGTANAACCGAAATACTGTGAAACCGGATTTCGCGCCATTTTTGGCCCT 266

  scaffold40|si     248515 TTATACATGTATACATCAATGAAAA-CTCTTTCCCAGCGCTTTCCATTGA 248563
                                                    -      i v               
C rnd-5_family-        265 TTATACATGTATACATCAATGAAAAGCTCTTTTCGAGCGCTTTCCATTGA 216

  scaffold40|si     248564 TATATAT 248570
                            i     
C rnd-5_family-        215 TGTATAT 209

Matrix = 20p43g.matrix
Kimura (with divCpGMod) = 6.23
Transitions / transversions = 8.00 (8/1)
Gap_init rate = 0.01 (1 / 105), avg. gap size = 1.00 (1 / 1)


470 6.67 0.00 0.00 scaffold40|size1212554 248570 248629 (963147) C genome_7_1761#DNA (0) 654 595 m_b293s001i35 126819

  scaffold40|si     248570 TGTTAGTAGCCATTTGTATACCCCCCGTCTAGAGACCCCACTTCACAGTC 248619
                                      i      v            v         i        
C genome_7_1761        654 TGTTAGTAGCCGTTTGTAGACCCCCCGTCTATAGACCCCACCTCACAGTC 605

  scaffold40|si     248620 TATAGACCCC 248629
                                     
C genome_7_1761        604 TATAGACCCC 595

Matrix = 20p43g.matrix
Kimura (with divCpGMod) = 5.35
Transitions / transversions = 1.00 (2/2)
Gap_init rate = 0.00 (0 / 59), avg. gap size = 0.0 (0 / 0)


1218 16.34 0.50 0.00 scaffold40|size1212554 248630 248831 (962945) C rnd-5_family-3167#Unknown (112) 203 1 m_b293s001i36 126818

  scaffold40|si     248630 ATGCTTTGTACAGTCCTTCGTAAGTTAGCTGCAGTTTAAAATACAGATGT 248679
                                 vi       v    i      ?iv  ii      i   i     
C rnd-5_family-        203 ATGCTTAATACAGTCGTTCGCAAGTTANTGGCGATTTAAAGTACGGATGT 154

  scaffold40|si     248680 GTGCATTGAGTCAGAGATGTTATCTGTCAGGAACCATTACACAGCCATGT 248729
                               i               vv     vv     i v  i i   i i  
C rnd-5_family-        153 GTGCGTTGAGTCAGAGATGTGTTCTGTGCGGAACTAGTATATAGCTACGT 104

  scaffold40|si     248730 AAGATACAGTTGCATGTTTGTTGGCACCAAAATTTTCAATCATCA-TTTT 248778
                                  v       v         i               i   -    
C rnd-5_family-        103 AAGATACCGTTGCATTTTTGTTGGCGCCAAAATTTTCAATCGTCATTTTT 54

  scaffold40|si     248779 TCAGAACAATTCATTATGTCAAAAAGACTGGTTTTGCAGTATTTCAGTTA 248828
                                  i    v               i     ii        ii    
C rnd-5_family-         53 TCAGAACGATTCTTTATGTCAAAAAGACCGGTTTCACAGTATTTTGGTTA 4

  scaffold40|si     248829 TGC 248831
                            i 
C rnd-5_family-          3 TAC 1

Matrix = 20p43g.matrix
Kimura (with divCpGMod) = 14.18
Transitions / transversions = 2.00 (22/11)
Gap_init rate = 0.00 (1 / 201), avg. gap size = 1.00 (1 / 1)


428 19.69 12.00 1.82 scaffold40|size1212554 248887 249036 (962740) rnd-1_family-8#Satellite 87 251 (144) m_b293s001i37 126820

  scaffold40|si     248887 ACCA--GAGTA-AGTATGCAGTGGT-ACCACTGAGT-------GA----C 248921
                               --     -    ivii   i -     i    -------  ---- 
  rnd-1_family-         87 ACCACCGAGTACAGTACTTGGTGATGACCACCGAGTACTTGGTGATAACC 136

  scaffold40|si     248922 ACCAAGGACTTGGT-ACAACTCACCGAGTACACGGTGGCTGTCACCATAT 248970
                              i  v       - i   -          vi    iivii     - v
  rnd-1_family-        137 ACCGAGTACTTGGTGATAAC-CACCGAGTACTTGGTGATAACCACCA-AG 184

  scaffold40|si     248971 TGCTTGGTGGTAAC-ACCAAGTA-TAGGTAATGTCACACCAAGTGAATGG 249018
                            i       i    -   i    - v   i  iv -        ivv   
  rnd-1_family-        185 TACTTGGTGATAACCACCGAGTACTTGGTGATAAC-CACCAAGTACTTGG 233

  scaffold40|si     249019 TGTTGACCACCAAGTACT 249036
                             v i             
  rnd-1_family-        234 TGATAACCACCAAGTACT 251

Matrix = 20p43g.matrix
Kimura (with divCpGMod) = 20.77
Transitions / transversions = 1.90 (19/10)
Gap_init rate = 0.07 (11 / 149), avg. gap size = 1.91 (21 / 11)

432 17.86 2.59 3.48 scaffold40|size1212554 248921 249036 (962740) rnd-1_family-8#Satellite 178 292 (103) m_b293s001i38 126820

  scaffold40|si     248921 CACCAAGGACTTGGT-ACAACTCACCGAGTACACGGTGGCTGTCACCATA 248969
                                  v       - i   -          vi    iivii     - 
  rnd-1_family-        178 CACCAAGTACTTGGTGATAAC-CACCGAGTACTTGGTGATAACCACCA-A 225

  scaffold40|si     248970 TTGCTTGGTGGTAAC-ACCAAGTA-TAGGTAATGTCACACCAAGTGAATG 249017
                           v i       i    -        - v   i  iv -        ivv  
  rnd-1_family-        226 GTACTTGGTGATAACCACCAAGTACTTGGTGATAAC-CACCAAGTACTTG 274

  scaffold40|si     249018 GTGTTGACCACCAAGTACT 249036
                               -i             
  rnd-1_family-        275 GTGT-AACCACCAAGTACT 292

Matrix = 20p43g.matrix
Kimura (with divCpGMod) = 20.68
Transitions / transversions = 1.50 (12/8)
Gap_init rate = 0.06 (7 / 115), avg. gap size = 1.00 (7 / 7)


246 18.37 0.00 0.00 scaffold40|size1212554 249004 249052 (962724) rnd-5_family-3738#Unknown 216 264 (10) m_b293s001i39 126821

  scaffold40|si     249004 ACACCAAGTGAATGGTGTTGACCACCAAGTACTAACAGGTTTTGGAGCA 249052
                             ?  i?  ivvi      ?          i   v        v v   
  rnd-5_family-        216 ACNCCGNGTACTCGGTGTTNACCACCAAGTGCTACCAGGTTTTCGTGCA 264

Matrix = 20p43g.matrix
Kimura (with divCpGMod) = 17.56
Transitions / transversions = 0.80 (4/5)
Gap_init rate = 0.00 (0 / 48), avg. gap size = 0.0 (0 / 0)


362 17.46 0.00 0.00 scaffold40|size1212554 249224 249286 (962490) C rnd-4_family-1920#Unknown (1) 703 641 m_b293s001i40 126822

  scaffold40|si     249224 AGGAGCTGGATTTTTGAATGATATGGAAAGGAGGAAAGATGCCAACTTGC 249273
                               i         i    vi                   i  v     i
C rnd-4_family-        703 AGGAACTGGATTTTCGAATTGTATGGAAAGGAGGAAAGATACCTACTTGT 654

  scaffold40|si     249274 TGACACCAATGCC 249286
                            vvi       i 
C rnd-4_family-        653 TCTTACCAATGTC 641

Matrix = 20p43g.matrix
Kimura (with divCpGMod) = 18.26
Transitions / transversions = 1.75 (7/4)
Gap_init rate = 0.00 (0 / 62), avg. gap size = 0.0 (0 / 0)

2802 19.47 3.07 3.60 scaffold40|size1212554 249295 249880 (961896) C rnd-4_family-1920#Unknown (114) 590 8 m_b293s001i41 126822

  scaffold40|si     249295 TTGGAGAGGGTAAAATAATTTTCGGCAATATTTTCATGTCTTGACTCCAA 249344
                                      v?             i  i   i    iv    v   ii
C rnd-4_family-        590 TTGGAGAGGGTTNAATAATTTTCGGCGATGTTTCCATGCGTTGAATCCGG 541

  scaffold40|si     249345 AAGGGCCTAATAAAGGCAACTCATGAACCCATTACTTATGGGTTCAAGTG 249394
                                   i  v     i    ii  v        i  i           
C rnd-4_family-        540 AAGGGCCTGATCAAGGCGACTCGCGACCCCATTACCTACGGGTTCAAGTG 491

  scaffold40|si     249395 CAACATGTTACACCAATCACTGCAAGGGCACCACATATGTAAAGAATACT 249444
                                   v    ?      ii    v     i         v v     
C rnd-4_family-        490 CAACATGTGACACNAATCACCACAAGTGCACCGCATATGTAACGTATACT 441

  scaffold40|si     249445 CACCACAGTCTTGCCACAGCGCAATGCAAGTTTACCGCAAAACAGCCCGG 249494
                               i       i      ? ii i                   v v i 
C rnd-4_family-        440 CACCGCAGTCTTACCACAGNGTGACGCAAGTTTACCGCAAAACACCGCAG 391

  scaffold40|si     249495 CCTCACTACACATTTACAGCAATTCACTCCAAGTCTACCGCAAGTAGTTG 249544
                               i ii   i     v         iv                v ?v 
C rnd-4_family-        390 CCTCGCCGCACGTTTACCGCAATTCACCGCAAGTCTACCGCAAGTTGNAG 341

  scaffold40|si     249545 GCCC-ACCCTACATGATACATCCATATGTATTGGAAAAAATTGTACTCTA 249593
                               -         --------    i   i  ii      i v     i
C rnd-4_family-        340 GCCCTACCCTACAT--------CATACGTACTGAGAAAAATCGAACTCTG 299

  scaffold40|si     249594 GTCACAAGTACAACTACTTTACTTTGCAGATCCATAGAGTTGCACCACAA 249643
                             v        i          --     vi    ?v   i     i   
C rnd-4_family-        298 GTAACAAGTACGACTACTTTAC--TGCAGCCCCATNTAGTCGCACCGCAA 251

  scaffold40|si     249644 GATCCATCACAATATCAGCACCCACCACACAATTAACACACAAGTACAGC 249693
                                 i i        v i i        i    v i   i v   v  
C rnd-4_family-        250 GATCCACCGCAATATCACCGCTCACCACACGATTACCGCACGATTACTGC 201

  scaffold40|si     249694 ACAATT-ACCACAATTCACTGTGGATTCAGTACAGCTTTAACTCAAGTCG 249742
                             i   -  ii i      i i  i    vii i v    v ------  
C rnd-4_family-        200 ACGATTCACTGCGATTCACCGCGGGTTCACCGCGGGTTTACC------CG 157

  scaffold40|si     249743 CCATGCATACACTGC-AATTCACCATAAATTCATTGCACATTCATTGTG- 249790
                            v  v----      -        ii       ii ii i v iiv   -
C rnd-4_family-        156 CAATT----CACTGCAAATTCACCGCAAATTCACCGTGCGTGCGCGGTGT 111

  scaffold40|si     249791 -------CA-------GGGCCTGTTGCAGAAGTTAATTGTTCAATCTGTT 249826
                           -------  -------     i?   v vii           i   v  v
C rnd-4_family-        110 TACTGAACAATCGAGGGGGCCCNTTGAACGGGTTAATTGTTCGATCGGTG 61

  scaffold40|si     249827 GTAATTTTATTTTTGGTGAGACAAATCACTTGTGTGTCCCATACAACGGC 249876
                            i       -      i           ? i iii vi         v  
C rnd-4_family-         60 GCAATTTTA-TTTTGGCGAGACAAATCANTCGCACGGTCCATACAACTGC 12

  scaffold40|si     249877 TGAT 249880
                           i   
C rnd-4_family-         11 CGAT 8

Matrix = 20p43g.matrix
Kimura (with divCpGMod) = 14.41
Transitions / transversions = 2.06 (74/36)
Gap_init rate = 0.05 (27 / 585), avg. gap size = 1.44 (39 / 27)


467 6.17 13.58 0.00 scaffold40|size1212554 249892 249972 (961804) C rnd-1_family-1371#Unknown (0) 93 2 m_b293s001i42 126823

  scaffold40|si     249892 TTTCTCACAAAATTGCTGATTGTAATAAAATCA------GTATCCT---T 249932
                                               i i  v       ------       --- 
C rnd-1_family-         93 TTTCTCACAAAATTGCTGATCGCAAGAAAATCAAGATCGGTATCCTTTGT 44

  scaffold40|si     249933 TCCCACTGCTTATT-CTATTCCTTTGTCCAGT-AAATTTAAA 249972
                                         -  i              -      i  
C rnd-1_family-         43 TCCCACTGCTTATTNCTGTTCCTTTGTCCAGTAAAATTTGAA 2

Matrix = 20p43g.matrix
Kimura (with divCpGMod) = 5.28
Transitions / transversions = 4.00 (4/1)
Gap_init rate = 0.05 (4 / 80), avg. gap size = 2.75 (11 / 4)


306 21.25 3.85 12.50 scaffold40|size1212554 250002 250157 (961619) C rnd-5_family-1153#Unknown (270) 304 161 m_b293s001i43 126824

  scaffold40|si     250002 ACACTGAGAGATACATATTGACACCTAGTATTAGTATTACCTATTGACAC 250051
                               v   v   i v  v            ? -- v vv  v v   v  
C rnd-5_family-        304 ACACAGAGTGATGCCTAGTGACACCTAGTANT--TCTGCCCAAGTGAAAC 257

  scaffold40|si     250052 CTAGTACTTGGTGTGTCTCTTGCACACTAGGTG--TC--AACAACTGAGT 250097
                            v  ?   ii      ------     iii   --  --ii -   ?   
C rnd-5_family-        256 CAAGNACTCAGTGTGT------CACACCGAGTGNTTCGTGGC-ACTNAGT 214

  scaffold40|si     250098 CCTAAGTGTGTCACACCAAGTAC-TGGTGGTTGGTGTAATACACAAAGT- 250145
                           v  vi?   i --    ?     -       i -------    v    -
C rnd-5_family-        213 GCTCGNTGTAT--CACCNAGTACTTGGTGGTCG-------ACACCAAGTA 173

  scaffold40|si     250146 CTTAGTTTCACA 250157
                             ii  v v   
C rnd-5_family-        172 CTCGGTGTGACA 161

Matrix = 20p43g.matrix
Kimura (with divCpGMod) = 21.84
Transitions / transversions = 0.81 (13/16)
Gap_init rate = 0.14 (22 / 155), avg. gap size = 1.09 (24 / 22)


4338 3.76 0.00 1.98 scaffold40|size1212554 250146 250660 (961116) genome_2_13625#DNA 1 505 (0) m_b293s001i44 126825

  scaffold40|si     250146 CTTAGTTTCACATGTCCGCTGCATCCGCGTCCAAAAATTGTTGAAAAAGA 250195
                                                 i                           
  genome_2_1362          1 CTTAGTTTCACATGTCCGCTGCGTCCGCGTCCAAAAATTGTTGAAAAAGA 50

  scaffold40|si     250196 CACCATCCAGGACATGTCCTGGACACGTCCTGGACACGTCCAGGACATGT 250245
                               i           ----------                        
  genome_2_1362         51 CACCGTCCAGGACATG----------GTCCTGGACACGTCCAGGACATGT 90

  scaffold40|si     250246 CCTGGACATCTCATGTTTTTAGTGTTTTCAAAGGAGGACACAGGACATTT 250295
                                       i                   v                i
  genome_2_1362         91 CCTGGACATCTCGTGTTTTTAGTGTTTTCAAACGAGGACACAGGACATTC 140

  scaffold40|si     250296 GATTTTAGACACAGAGGACACGACAGGACGTGAGAGGACATGGAGTGTTT 250345
                           i                   i                             
  genome_2_1362        141 AATTTTAGACACAGAGGACATGACAGGACGTGAGAGGACATGGAGTGTTT 190

  scaffold40|si     250346 GCTTCATTTAAGGGTCCTTTTTGATACTTTCAGGTGAACTATACCAAGAG 250395
                           i                                                 
  genome_2_1362        191 ACTTCATTTAAGGGTCCTTTTTGATACTTTCAGGTGAACTATACCAAGAG 240

  scaffold40|si     250396 TTGTGGCTGTTGCATGCATATTACATTCATTTAAGTGCAATCCATGAGGC 250445
                            v                                           i    
  genome_2_1362        241 TGGTGGCTGTTGCATGCATATTACATTCATTTAAGTGCAATCCATAAGGC 290

  scaffold40|si     250446 TTGCAGTATGAAAATACTTCAGATACCTTTACTTGTGCCTAGATACTGTT 250495
                                   ii         v         vi v                 
  genome_2_1362        291 TTGCAGTACAAAAATACTTAAGATACCTTGGCATGTGCCTAGATACTGTT 340

  scaffold40|si     250496 ATGTAATGTATGTGAGTCAAAACTTCTGAGGACACGGGGCGGACATGGGA 250545
                                                                             
  genome_2_1362        341 ATGTAATGTATGTGAGTCAAAACTTCTGAGGACACGGGGCGGACATGGGA 390

  scaffold40|si     250546 CTCAACACCGACATATGTCCTCGTGTCCACAAAAAACCCGCGTCCTGGAG 250595
                                   i                                         
  genome_2_1362        391 CTCAACACTGACATATGTCCTCGTGTCCACAAAAAACCCGCGTCCTGGAG 440

  scaffold40|si     250596 AAATTAAGGACATAGGACACGTCCAAGGACATGTCCAGGACATGTCCAGG 250645
                                                          i                  
  genome_2_1362        441 AAATTAAGGACATAGGACACGTCCAAGGACACGTCCAGGACATGTCCAGG 490

  scaffold40|si     250646 ACATGTGAAACTGAG 250660
                                       i  
  genome_2_1362        491 ACATGTGAAACTAAG 505

Matrix = 20p43g.matrix
Kimura (with divCpGMod) = 3.12
Transitions / transversions = 2.80 (14/5)
Gap_init rate = 0.02 (10 / 514), avg. gap size = 1.00 (10 / 10)


248 22.56 9.57 0.98 scaffold40|size1212554 250650 250743 (961033) C genome_11_13808#LTR/ERV1 (139) 529 428 m_b293s001i45 126826

  scaffold40|si     250650 GTGAAACTGAG---CACAAAGTACCACCAAAGTGATGCC-ATTGACA--A 250693
                                  i   ---   v    iv      -    vi  - v    i-- 
C genome_11_138        529 GTGAAACCGAGTGACACCAAGTGACACCAA-GTGAAACCGAGTGACGCCA 481

  scaffold40|si     250694 ACT--CAATTGGCACCAAGCGACACTGAGTGACATTGA-TTACTCCAAGC 250740
                            v -- v v  i    i  i     i        ii  - v  v     i
C genome_11_138        480 AATAACCAGTGACACCGAGTGACACCGAGTGACACCGAGTGACACCAAGT 431

  scaffold40|si     250741 AAA 250743
                           i  
C genome_11_138        430 GAA 428

Matrix = 20p43g.matrix
Kimura (with divCpGMod) = 20.30
Transitions / transversions = 1.33 (12/9)
Gap_init rate = 0.06 (6 / 93), avg. gap size = 1.67 (10 / 6)


650 18.84 3.70 5.00 scaffold40|size1212554 250661 250822 (960954) C rnd-5_family-1153#Unknown (414) 160 1 m_b293s001i46 126824

  scaffold40|si     250661 CACAAAGTACCACCAAAGTGATGCCATTGACAAACTCAATTGGCACCAAG 250710
                              vi         i -    i  v    i     v i    v       
C rnd-5_family-        160 CACCGAGTACCACCGA-GTGACGCAATTGGCAAACACGATTGCCACCAAG 112

  scaffold40|si     250711 CGACACTGAGTGACATTGATTACTCCAAGCAAACTCTAGCAATCTCTGAT 250760
                           i     i       i ii v-     i   i    --- v      ?iii
C rnd-5_family-        111 TGACACCGAGTGACGTCAAG-ACTCCGAGCGAACT---GAAATCTCNAGC 66

  scaffold40|si     250761 TGACACGGAAGTATATCCAAGTGACTCACAATATTACC------CAAAAT 250804
                               i  v  --      i        ?- i ? v   ------  i i 
C rnd-5_family-         65 TGACGCGTAA--ATATCCGAGTGACTCN-AGTNTGACCAAGGTCCAGAGT 19

  scaffold40|si     250805 TGGAAATTCTAGGAAGTT 250822
                           ?        ?i       
C rnd-5_family-         18 NGGAAATTCNGGGAAGTT 1

Matrix = 20p43g.matrix
Kimura (with divCpGMod) = 14.93
Transitions / transversions = 2.62 (21/8)
Gap_init rate = 0.06 (9 / 161), avg. gap size = 1.56 (14 / 9)


400 18.44 4.63 4.63 scaffold40|size1212554 250828 250935 (960841) C rnd-5_family-4603#Unknown (5) 469 362 m_b293s001i47 126827

  scaffold40|si     250828 TGGTGTGAGTTGCATAGTTTT-GCGAGTTTTGAACTGGCCAAAAACCACC 250876
                                     i    --    -   v    ii    v         i   
C rnd-5_family-        469 TGGTGTGAGTCGCAT--TTTTGGCGCGTTTCAAACTCGCCAAAAACTACC 422

  scaffold40|si     250877 CCCAAAACCCAAGATGTGAGCATCTGTCACTGGC---CTGTCACCA-TCC 250922
                            vv      i--vi  i v     -     iv  ---        i-i  
C rnd-5_family-        421 CAAAAAACCT--CGTGCGCGCATC-GTCACCCGCTTTCTGTCACCGCCCC 375

  scaffold40|si     250923 ATCTCTTTCTTGT 250935
                              v  i      
C rnd-5_family-        374 ATCACTCTCTTGT 362

Matrix = 20p43g.matrix
Kimura (with divCpGMod) = 16.73
Transitions / transversions = 1.38 (11/8)
Gap_init rate = 0.07 (8 / 107), avg. gap size = 1.25 (10 / 8)


370 23.35 2.92 7.32 scaffold40|size1212554 250979 251149 (960627) C rnd-5_family-750#Unknown (0) 415 252 m_b293s001i48 126828

  scaffold40|si     250979 TGCCATTCAAAAATTTCTTAAAAGGAACTATGACTATTAGATGGAACCAA 251028
                            i   v       i vi  v  -               vi ?     i  
C rnd-5_family-        415 TACCAGTCAAAAACTATTTCAA-GGAACTATGACTATTTAANGGAACTAA 367

  scaffold40|si     251029 GCTCTATTCATACCAAT--TCTTACAA-ATTTTAGTGTATTTCTACATCA 251075
                           -   viivvi  - i  --  -   i -v    i ii         iiv 
C rnd-5_family-        366 -CTCAGCGGGTA-CGATGATC-TACGATTTTTTGGCATATTTCTACGCGA 320

  scaffold40|si     251076 TGTGGCCTTGGACCTTTGGTCCAAATGTCA-CTA-TTTTTGTGTCACTTC 251123
                            vi    i i? --------  i       -   -        v i v  
C rnd-5_family-        319 TTCGGCCCTANA--------CCGAATGTCACCTATTTTTTGTGGCGCGTC 278

  scaffold40|si     251124 CAATCAAAATTTATGTGTTTACTTAT 251149
                           vv         v      v   v   
C rnd-5_family-        277 ACATCAAAATTAATGTGTGTACGTAT 252

Matrix = 20p43g.matrix
Kimura (with divCpGMod) = 21.93
Transitions / transversions = 1.18 (20/17)
Gap_init rate = 0.09 (16 / 170), avg. gap size = 1.06 (17 / 16)


52057 4.96 0.80 0.61 scaffold40|size1212554 251899 258264 (953512) scaffold57|size959080_(dbseq-nr_623)_[193678,200055]#LTR/Gypsy 1 6378 (0) m_b293s001i49 126829

  scaffold40|si     251899 TGACATAGGCCAAGAATCAGCCTTTTTTGTACCCCTGGGTACAAAACCTA 251948
                                                 v           iv              
  scaffold57|si          1 TGACATAGGCCAAGAATCAGCCATTTTTGTACCCTAGGGTACAAAACCTA 50

  scaffold40|si     251949 AAT-GGAGCATTCTCAGGACTCCCCAGTAGGAGAGTCCACCTCCCGACGG 251997
                              -                -   v                     i   
  scaffold57|si         51 AATAGGAGCATTCTCAGGAC-CCCAAGTAGGAGAGTCCACCTCCCGGCGG 99

  scaffold40|si     251998 CATGGACTCCCCAACATGGAAGTTCAGAACCCCAAACAAGAGAACACCCT 252047
                                                                          i  
  scaffold57|si        100 CATGGACTCCCCAACATGGAAGTTCAGAACCCCAAACAAGAGAACACTCT 149

  scaffold40|si     252048 TGAGGAAGATCTAAGCATCTATCAGAAGGGTATGAACATACCACATTGTG 252097
                           v   v                                      i      
  scaffold57|si        150 GGAGTAAGATCTAAGCATCTATCAGAAGGGTATGAACATACCATATTGTG 199

  scaffold40|si     252098 TAGAAACCTACACAATGATTGTTTGCATTGTTTGGATTGTAATGCAGTTC 252147
                                        v     i        i          v          
  scaffold57|si        200 TAGAAACCTACACCATGATCGTTTGCATCGTTTGGATTGGAATGCAGTTC 249

  scaffold40|si     252148 CACTGCCTTTCTATCCTCACAATAATCACAAA-TATAGCTCATAAAATCA 252196
                                      i            i-      -                 
  scaffold57|si        250 CACTGCCTTTCCATCCTCACAATAG-CACAAAATATAGCTCATAAAATCA 298

  scaffold40|si     252197 AATCTTCGACACCTGTCGAACCTACCTATAATTTTCGCGTGATATTTTTA 252246
                            v                  v                            v
  scaffold57|si        299 ATTCTTCGACACCTGTCGAAACTACCTATAATTTTCGCGTGATATTTTTT 348

  scaffold40|si     252247 ACGACGATTTTCGGCTCAGGTCACTATCTATGGATAACCGTGGTGCGACA 252296
                                        -                 i                 v
  scaffold57|si        349 ACGACGATTTTCG-CTCAGGTCACTATCTATAGATAACCGTGGTGCGACC 397

  scaffold40|si     252297 TTCGCACACCGAAGTCATCGACATCCAACCCTTCTGACACGAGGTACGCT 252346
                                i        i             v     i               
  scaffold57|si        398 TTCGCGCACCGAAGCCATCGACATCCAAACCTTCCGACACGAGGTACGCT 447

  scaffold40|si     252347 AACAATTTTTTTATCGCGAGCGGCAATTTTTAACTTTTCGCACCAGCGAT 252396
                                                         -                   
  scaffold57|si        448 AACAATTTTTTTATCGCGAGCGGCAATTTT-AACTTTTCGCACCAGCGAT 496

  scaffold40|si     252397 ACGTTTTTTTTTGCACGATCAATTATCTATCCAAAATCGGCTACGCGATC 252446
                                     --        i iv  i  i        i           
  scaffold57|si        497 ACGTTTTTTT--GCACGATCGACGATTTACCCAAAATCAGCTACGCGATC 544

  scaffold40|si     252447 GATGAATTCATATGGTTTTGTGATCTACGAGCTCTCCAAAA--ATTC--- 252491
                             i      v  i     i i                    --  i ---
  scaffold57|si        545 GACGAATTCCTACGGTTTCGCGATCTACGAGCTCTCCAAAATAATCCCGC 594

  scaffold40|si     252492 ------------TC---------CCTCGGGCGATCGACTTCTGCGATCAG 252520
                           ------------  --------- i   i                   i 
  scaffold57|si        595 GATCAGCGAGCATCAGCGATAAACTTCGAGCGATCGACTTCTGCGATCGG 644

  scaffold40|si     252521 GGATTCCTACGAGTTGGATTAATTTCATGATCGAGTATTCTCGCAAAATA 252570
                                         i           i        v        i     
  scaffold57|si        645 GGATTCCTACGAGTCGGATTAATTTCGTGATCGAGAATTCTCGCGAAATA 694

  scaffold40|si     252571 GTTGGAAGCAAGACTTTCAAGAAATAAAAGCCGACGAAGAAAAATTAAAA 252620
                           vi v i                                        v   
  scaffold57|si        695 CCTTGGAGCAAGACTTTCAAGAAATAAAAGCCGACGAAGAAAAATTTAAA 744

  scaffold40|si     252621 AAAAAAAAAATAAAAAAATCTTTTTCGAGCTAACCTCAACAGGGCACCCA 252670
                             v      -       v      -         i               
  scaffold57|si        745 AATAAAAAA-TAAAAAATTCTTTT-CGAGCTAACTTCAACAGGGCACCCA 792

  scaffold40|si     252671 AGACCTTCTTCAAGGCCTTATTTTATAATACGCCCCTTGGCAAGGCAATT 252720
                                              i                     i       i
  scaffold57|si        793 AGACCTTCTTCAAGGCCTTGTTTTATAATACGCCCCTTGGCGAGGCAATC 842

  scaffold40|si     252721 AAGAGGATGTTGACCAGCAAGTCAAGCCCAGAAGGACTCAAGCCACAGGA 252770
                                     i         i                             
  scaffold57|si        843 AAGAGGATGTCGACCAGCAAATCAAGCCCAGAAGGACTCAAGCCACAGGA 892

  scaffold40|si     252771 GTGTGAACAGAGTTCAGGGAGGTCCAAGCCACCCATTTCCTACATTCCCA 252820
                                   i               i                         
  scaffold57|si        893 GTGTGAACGGAGTTCAGGGAGGTCTAAGCCACCCATTTCCTACATTCCCA 942

  scaffold40|si     252821 CTGCCATGGACACCCCGAAGGTAATCAACAAAATCAAGGTCTCCAACAAA 252870
                                          -                                  
  scaffold57|si        943 CTGCCATGGACACCC-GAAGGTAATCAACAAAATCAAGGTCTCCAACAAA 991

  scaffold40|si     252871 ATGACCTTGTCTGTCACCGTCTTCAACGAGGGAAGTCCTGAACAGTTCCT 252920
                                                   i i                       
  scaffold57|si        992 ATGACCTTGTCTGTCACCGTCTTCGATGAGGGAAGTCCTGAACAGTTCCT 1041

  scaffold40|si     252921 CAACCATGTCCAGACCTTGATGGAAATAATCTCCCAGAGAGGCTTAGACA 252970
                                            i            i                   
  scaffold57|si       1042 CAACCATGTCCAGACCTCGATGGAAATAATTTCCCAGAGAGGCTTAGACA 1091

  scaffold40|si     252971 CGGACTACGGGGAAGCCTATAAGGCAGATAAAAAGGCTGAGGCAAACCTG 253020
                                      -      i          iv               v   
  scaffold57|si       1092 CGGACTACGGG-AAGCCTGTAAGGCAGATGCAAAGGCTGAGGCAAAACTG 1140

  scaffold40|si     253021 ACTGCGGCCACTACTGCCAAAGCCAAGTTCAAAGGGACGGATGAAAATTC 253070
                                 -     i v                 i                 
  scaffold57|si       1141 ACTGCG-CCACTGCGGCCAAAGCCAAGTTCAAGGGGACGGATGAAAATTC 1189

  scaffold40|si     253071 CCCCATCCTCCAGTTGTGGAACAAAGCAACTGCTGCTAAAATCCACACCA 253120
                              -i         i                                   
  scaffold57|si       1190 CCC-GTCCTCCAGTCGTGGAACAAAGCAACTGCTGCTAAAATCCACACCA 1238

  scaffold40|si     253121 GTGAGGCTATAGTCCATAGTGTCTGCTGGCCAAGCGATCTTCCTGCAGTA 253170
                                  ------  -       i                          
  scaffold57|si       1239 GTGAGGC------CC-TAGTGTCCGCTGGCCAAGCGATCTTCCTGCAGTA 1281

  scaffold40|si     253171 CTCCACTCAATTGTCAAAGACTGCCCATCATCCTTGGACCACCATCGTCA 253220
                                          ii         i  i                  ii
  scaffold57|si       1282 CTCCACTCAATTGTCGGAGACTGCCCGTCGTCCTTGGACCACCATCGTTG 1331

  scaffold40|si     253221 GGGAGCAGATCAACTGCGAACCCTGGACAGATGTGTATGGGACCGAGCAT 253270
                                  i     i              v              i      
  scaffold57|si       1332 GGGAGCAAATCAATTGCGAACCCTGGACCGATGTGTATGGGACTGAGCAT 1381

  scaffold40|si     253271 CCCACAAAACGCCCGGCATCTTGAACCTCCTTTCAGGAATGTGTCCAGTT 253320
                                                  i              i           
  scaffold57|si       1382 CCCACAAAACGCCCGGCATCTTGGACCTCCTTTCAGGAGTGTGTCCAGTT 1431

  scaffold40|si     253321 GCACCTGCAGACCGTCTTCAGGACTGATGCAGCGGAGCAGGAACATTTCT 253370
                                         i         v              i    i     
  scaffold57|si       1432 GCACCTGCAGACCGCCTTCAGGACGGATGCAGCGGAGCAAGAACGTTTCT 1481

  scaffold40|si     253371 ACATCAGCAATGGGCTGAAGAAACCAAACAGGGTACCCACCAGGGACTTT 253420
                                                                             
  scaffold57|si       1482 ACATCAGCAATGGGCTGAAGAAACCAAACAGGGTACCCACCAGGGACTTT 1531

  scaffold40|si     253421 GTGCAGAGGATCCAGCACCTTAACGGGTATGTGGAACTCTTGCCATGCCT 253470
                                           i                           i     
  scaffold57|si       1532 GTGCAGAGGATCCAGCGCCTTAACGGGTATGTGGAACTCTTGCCGTGCCT 1581

  scaffold40|si     253471 GTTTTACTCTTCAAAGGCTGCAAAGTCTATGAAAGTATGCGGGCGATTTG 253520
                                       v                i              v     
  scaffold57|si       1582 GTTTTACTCTTCCAAGGCTGCAAAGTCTACGAAAGTATGCGGGCCATTTG 1631

  scaffold40|si     253521 ATGATGCCAACTTGGCAAGCCACTTCCTCGGGATGGTTCCTAA-AACTGG 253569
                                   i              v     i            i-      
  scaffold57|si       1632 ATGATGCCGACTTGGCAAGCCACATCCTCAGGATGGTTCCTAGGAACTGG 1681

  scaffold40|si     253570 CAGCACCAATATGAGCTCAGTGGAGCTTTGGTACCACAGAGTGTCAGGGA 253619
                              v                                              
  scaffold57|si       1682 CAGGACCAATATGAGCTCAGTGGAGCTTTGGTACCACAGAGTGTCAGGGA 1731

  scaffold40|si     253620 ACTTCTCGAAGTCCTTGAACGCATCGAGAAGGCCTACCCCACCGAGAAGG 253669
                                  -                                          
  scaffold57|si       1732 ACTTCTC-AAGTCCTTGAACGCATCGAGAAGGCCTACCCCACCGAGAAGG 1780

  scaffold40|si     253670 TTGGAGAAGGACCCAAGACTGTAGCCAAGGCTAAAGACTCATCTAGGAAG 253719
                                              i              v               
  scaffold57|si       1781 TTGGAGAAGGACCCAAGACCGTAGCCAAGGCTAACGACTCATCTAGGAAG 1830

  scaffold40|si     253720 AAGATGGTCTCTTT-AGTGACCTGATTCCAAAGAAATGTTGCACAGAGAA 253768
                                         -       v     -i      i  i          
  scaffold57|si       1831 AAGATGGTCTCTTTTAGTGACCGGATTC-GAAGAAACGTCGCACAGAGAA 1879

  scaffold40|si     253769 GTACTGTTCTCTCTGCAAGAAAC-TGGGGGTGCACACACCACCCACAACA 253817
                                       -          -      --    i             
  scaffold57|si       1880 GTACTGTTCTCT-TGCAAGAAACATGGGGG--CACATACCACCCACAACA 1926

  scaffold40|si     253818 CTCCGAATTGCCAGAAGTATGACTCCAATGGGACCCTGAAGTCAAGCTTC 253867
                                i      i            -          -             
  scaffold57|si       1927 CTCCGGATTGCCGGAAGTATGACTC-AATGGGACCC-GAAGTCAAGCTTC 1974

  scaffold40|si     253868 AAGGGGGAAAAAACCAAATGGAAACTCTCATGGACTAGAGAGACCTGCTC 253917
                                 - i                    i                    
  scaffold57|si       1975 AAGGGG-AGAAAACCAAATGGAAACTCTCGTGGACTAGAGAGACCTGCTC 2023

  scaffold40|si     253918 AAGGAGGATGTAGCTATGTGCAGCTATCCGCTAAAATCGACAAACTTATG 253967
                           i       v         i                             iv
  scaffold57|si       2024 GAGGAGGAAGTAGCTATGCGCAGCTATCCGCTAAAATCGACAAACTTACC 2073

  scaffold40|si     253968 AAGTCCAACAAGAAAATGAAACGCTCTATGAGAAAAAAGAAGCGCAAGCA 254017
                                                   v    vi             i     
  scaffold57|si       2074 AAGTCCAACAAGAAAATGAAACGCGCTATCGGAAAAAAGAAGCGTAAGCA 2123

  scaffold40|si     254018 TCACAAAATGAGTGACAGTGATGATTCAGACTCATCTTGAGATGATGGGT 254067
                               i       i                                     
  scaffold57|si       2124 TCACGAAATGAGCGACAGTGATGATTCAGACTCATCTTGAGATGATGGGT 2173

  scaffold40|si     254068 TGAGGAGTAGTAAGAAATTGTGTAGTAAAATCGTTTGTAATGAAATGATG 254117
                             i      v                      iv               i
  scaffold57|si       2174 TGGGGAGTACTAAGAAATTGTGTAGTAAAATCAATTGTAATGAAATGATA 2223

  scaffold40|si     254118 AACACTTATCTTAGTCCGATTAAAACTTCCCCACATACCAACATAACATT 254167
                                                  i          i i             
  scaffold57|si       2224 AACACTTATCTTAGTCCGATTAAGACTTCCCCACGTGCCAACATAACATT 2273

  scaffold40|si     254168 TTCTGGTTCAAACAATACATGTTTGAACCTGGCAGAAGGACTAGGAAATC 254217
                                          v       i              iv          
  scaffold57|si       2274 TTCTGGTTCAAACAAGACATGTTCGAACCTGGCAGAAGACCTAGGAAATC 2323

  scaffold40|si     254218 TTCCAGCCAACCTTAAACAGAGTGAAACAATAACCAAATTCTCAGACCCC 254267
                                 i        v                   i    v  i      
  scaffold57|si       2324 TTCCAGTCAACCTTACACAGAGTGAAACAATAACCGAATTGTCGGACCCC 2373

  scaffold40|si     254268 GAACTGTCGGGTGACCTTTTCAATAGTGTGAACCCCCCTTTGACAGGTAA 254317
                                                                   i         
  scaffold57|si       2374 GAACTGTCGGGTGACCTTTTCAATAGTGTGAACCCCCCTTCGACAGGTAA 2423

  scaffold40|si     254318 AGAAGGGCAGGTCACTACTGTAGTAGCACAAGCACATTATAAAGCGACTG 254367
                                                              ii             
  scaffold57|si       2424 AGAAGGGCAGGTCACTACTGTAGTAGCACAAGCACGCTATAAAGCGACTG 2473

  scaffold40|si     254368 AAAATCCAGCCCGTAAGAATATCGAACACTCTACAGAGCATCGTACCAGT 254417
                                                               i  i          
  scaffold57|si       2474 AAAATCCAGCCCGTAAGAATATCGAACACTCTACAGGGCGTCGTACCAGT 2523

  scaffold40|si     254418 AACACAGTCATCAGGATCCTACTAGACAGTGGATCTGATGGTGATCTCTT 254467
                                                                           i 
  scaffold57|si       2524 AACACAGTCATCAGGATCCTACTAGACAGTGGATCTGATGGTGATCTCCT 2573

  scaffold40|si     254468 GTTCCGTGCAAAGGGAACGGAGAAACGCTTTCCCTACTTGACTAGGCAGG 254517
                                i                      -                     
  scaffold57|si       2574 GTTCCATGCAAAGGGAACGGAGAAACGC-TTCCCTACTTGACTAGGCAGG 2622

  scaffold40|si     254518 TGCCAAAGTCTTGGCGCACGTCAAATGGGAGCTTCCTAACCAATGCAAGG 254567
                                                 i                    v v    
  scaffold57|si       2623 TGCCAAAGTCTTGGCGCACGTCGAATGGGAGCTTCCTAACCAAAGGAAGG 2672

  scaffold40|si     254568 AGCGAAGTCAACTTAAAGTTCTTTGAGTACTCTAACAGTAAGGAGTACAC 254617
                                                        i  v                 
  scaffold57|si       2673 AGCGAAGTCAACTTAAAGTTCTTTGAGTATTCGAACAGTAAGGAGTACAC 2722

  scaffold40|si     254618 CGTGACTCCCGATGTAGTAGAGTATGATAAGAAAAAGATGGCAAAGCCAG 254667
                           v        i  i                             v       
  scaffold57|si       2723 AGTGACTCCTGACGTAGTAGAGTATGATAAGAAAAAGATGGCTAAGCCAG 2772

  scaffold40|si     254668 CGTTCGACCTCATTCTTGGATGTCAAACCATGAAAGAGCTCGGAATTGTT 254717
                                                                             
  scaffold57|si       2773 CGTTCGACCTCATTCTTGGATGTCAAACCATGAAAGAGCTCGGAATTGTT 2822

  scaffold40|si     254718 CTAGATTTTTGAACAAAAGAAATTACCATTGATCACATCATTTTGCCAAT 254767
                                    i             v                          
  scaffold57|si       2823 CTAGATTTTCGAACAAAAGAAATAACCATTGATCACATCATTTTGCCAAT 2872

  scaffold40|si     254768 GAGAGACATCAATAGTCTGACCTCATCAAACTTGGATAAAGCCTGGGCTG 254817
                                                                             
  scaffold57|si       2873 GAGAGACATCAATAGTCTGACCTCATCAAACTTGGATAAAGCCTGGGCTG 2922

  scaffold40|si     254818 TTAACAAGAGCATGGCAAATGAACCGCAAAGTACGCATGAAGCAACACAG 254867
                                  v                             v     i      
  scaffold57|si       2923 TTAACAACAGCATGGCAAATGAACCGCAAAGTACGCAGGAAGCGACACAG 2972

  scaffold40|si     254868 CGCGTAGTTAAAATCCTGGATGCAAATTATAAAAAGGCAGACCTCCAATC 254917
                             v              i                                
  scaffold57|si       2973 CGGGTAGTTAAAATCCTAGATGCAAATTATAAAAAGGCAGACCTCCAATC 3022

  scaffold40|si     254918 AA-TGTTAGCACCAATGGTACTCACCTTAGTCTCCAAGACCAAAACTCGT 254966
                             -             v          v                      
  scaffold57|si       3023 AATTGTTAGCACCAATTGTACTCACCTAAGTCTCCAAGACCAAAACTCGT 3072

  scaffold40|si     254967 TGCTGGAGTTACTCACAGAATTTGAGGAACTTTTTGACAGAACACTAGGT 255016
                                                                 i           
  scaffold57|si       3073 TGCTGGAGTTACTCACAGAATTTGAGGAACTTTTTGACGGAACACTAGGT 3122

  scaffold40|si     255017 GATTGGAACACAGAGCCTGTGTCCTTCGAACTTAAGGAGGGCGCAAAGCC 255066
                                                                             
  scaffold57|si       3123 GATTGGAACACAGAGCCTGTGTCCTTCGAACTTAAGGAGGGCGCAAAGCC 3172

  scaffold40|si     255067 ATATCATGGCAAGGCTTACCCAGTACCAAAATCTTGCAAAGAAACAACTA 255116
                                          v                  i               
  scaffold57|si       3173 ATATCATGGCAAGGCATACCCAGTACCAAAATCTCGCAAAGAAACAACTA 3222

  scaffold40|si     255117 TCAAAGATCTGAATAGAGTATGCGAACTGGGAGTGGTAGAGTTTCAGCCC 255166
                                  v         v                                
  scaffold57|si       3223 TCAAAGAACTGAATAGATTATGCGAACTGGGAGTGGTAGAGTTTCAGCCC 3272

  scaffold40|si     255167 GAATCGGAATGGGCGTCACCATCATTTATCACTGGAAAACAAGACGGAAC 255216
                                                                             
  scaffold57|si       3273 GAATCGGAATGGGCGTCACCATCATTTATCACTGGAAAACAAGACGGAAC 3322

  scaffold40|si     255217 TGTACACTTGCTCACTGATTTTAGAGAAGTAAATAAACGACTAGTTCGAA 255266
                                i   v                                   i    
  scaffold57|si       3323 TGTACGCTTTCTCACTGATTTTAGAGAAGTAAATAAACGACTAGTCCGAA 3372

  scaffold40|si     255267 AGCCTTTTCCATTACCCAAAATCAGTACAATCCTGCAAGAGCTAGAAGGA 255316
                               v                        i                    
  scaffold57|si       3373 AGCCGTTTCCATTACCCAAAATCAGTACAGTCCTGCAAGAGCTAGAAGGA 3422

  scaffold40|si     255317 TTTACCTATGCTACAACGCTAGATTTAAACATGGGTTATTATACCATTAG 255366
                                            v                                
  scaffold57|si       3423 TTTACCTATGCTACAACCCTAGATTTAAACATGGGTTATTATACCATTAG 3472

  scaffold40|si     255367 ATTGGATCCCAATTCATCCAAAATATGTACCCTCATTTTCCCATGGGGCA 255416
                            i        i                                       
  scaffold57|si       3473 ACTGGATCCCGATTCATCCAAAATATGTACCCTCATTTTCCCATGGGGCA 3522

  scaffold40|si     255417 AGTATTCCTACCTCCGTTTGCCCATGGGCATTGC-AGGTTCACCAGACAT 255465
                                  i              v        i  -               
  scaffold57|si       3523 AGTATTCTTACCTCCGTTTGCCAATGGGCATCGCGAGGTTCACCAGACAT 3572

  scaffold40|si     255466 CTTTGAAGCAAAAATGTCAACACTAATGGGAGCCTTAGAGTTTGTAA-GA 255514
                               v                                     i  i -  
  scaffold57|si       3573 CTTTCAAGCAAAAATGTCAACACTAATGGGAGCCTTAGAGTTCGTGACGA 3622

  scaffold40|si     255515 GCTTACCTTGATGATTTGTTATGCATCACAAAGGCAAACCTGGAAGACCA 255564
                                                                             
  scaffold57|si       3623 GCTTACCTTGATGATTTGTTATGCATCACAAAGGCAAACCTGGAAGACCA 3672

  scaffold40|si     255565 CCTTGACAAATTGAAAATGGAGCTTACCAGGCTACGCAAGGCAGGCTTGT 255614
                                               v                i    i      i
  scaffold57|si       3673 CCTTGACAAATTGAAAATGGTGCTTACCAGGCTACGCGAGGCGGGCTTGC 3722

  scaffold40|si     255615 GAATCAACGCCTGAAAGTCGTCATTCTGCACCTTTGAAACAGAATATCTA 255664
                                      i                i                     
  scaffold57|si       3723 GAATCAACGCCCGAAAGTCGTCATTCTGTACCTTTGAAACAGAATATCTA 3772

  scaffold40|si     255665 GGTTATGCCCTCACAAGAACAGGGATTAAACCACAACAGAAAAAGGTACA 255714
                                 i        v                   i              
  scaffold57|si       3773 GGTTATACCCTCACACGAACAGGGATTAAACCACAGCAGAAAAAGGTACA 3822

  scaffold40|si     255715 GGCGATTCTCGCAATTTCATTGCCAAAAAATGTCAAAGACCTCCGTAAGT 255764
                           i           i       i   i                         
  scaffold57|si       3823 AGCGATTCTCGCGATTTCATCGCCGAAAAATGTCAAAGACCTCCGTAAGT 3872

  scaffold40|si     255765 TACGGGGCATGGCCCAGTATTATAGAGATCTTTGGGCAAGACGCAGTGAA 255814
                            v v        i      i                          i   
  scaffold57|si       3873 TCCTGGGCATGGTCCAGTACTATAGAGATCTTTGGGCAAGACGCAGCGAA 3922

  scaffold40|si     255815 GTGCTTGTCCCACTCACCTCACTGGTAGGAGAGTGCGGTCATACCAAGGT 255864
                                  i                                 i        
  scaffold57|si       3923 GTGCTTGCCCCACTCACCTCACTGGTAGGAGAGTGCGGTCACACCAAGGT 3972

  scaffold40|si     255865 CACCAGAGCCAATAAGACGAAGAAACGTCCATGGTACTGGGACACAGTGC 255914
                                       i                                i    
  scaffold57|si       3973 CACCAGAGCCAACAAGACGAAGAAACGTCCATGGTACTGGGACACGGTGC 4022

  scaffold40|si     255915 ATCAAAAAGCATTTGATGATGTTAAGACTTCAATTGCTAAGGATGTAGTC 255964
                              -         i     i                 i            
  scaffold57|si       4023 ATC-AAAAGCATTCGATGACGTTAAGACTTCAATTGCCAAGGATGTAGTC 4071

  scaffold40|si     255965 TTAGCCTATCCTGATTATTCAATGGAATTTGAGATATATACTGATGCCTC 256014
                                      i                                      
  scaffold57|si       4072 TTAGCCTATCCCGATTATTCAATGGAATTTGAGATATATACTGATGCCTC 4121

  scaffold40|si     256015 GTCCAAACAACTTGGATCAGTTATCACCCAGGGTAATAGGCCCCTTGCTT 256064
                              i        v                                   v 
  scaffold57|si       4122 GTCTAAACAACTAGGATCAGTTATCACCCAGGGTAATAGGCCCCTTGCGT 4171

  scaffold40|si     256065 TCTTGAGCAGGAAACTGTTGACGGCACAACAGAAATACAGCGTGAACGAA 256114
                               v        i    i  i i i        i          v    
  scaffold57|si       4172 TCTTCAGCAGGAAGCTGTCGATGACGCAACAGAAGTACAGCGTGACCGAA 4221

  scaffold40|si     256115 CTAGAACAACTGGCCATAGTGGAAACACTAAAGGAGTTCAAAGGCACGTT 256164
                                  v                     v                i   
  scaffold57|si       4222 CTAGAACTACTGGCCATAGTGGAAACACTCAAGGAGTTCAAAGGCATGTT 4271

  scaffold40|si     256165 GTGGGGGCAAAGATTGAAAGTCTACACAGACCATAAAAATCTAATCCAAG 256214
                                 i        i                                  
  scaffold57|si       4272 GTGGGGACAAAGATTAAAAGTCTACACAGACCATAAAAATCTAATCCAAG 4321

  scaffold40|si     256215 ACGCCCTAGGATTAACGTCTGACCATGTCTACCGATGGAGATTGCTCCTC 256264
                                  v        v       i                         
  scaffold57|si       4322 ACGCCCTCGGATTAACCTCTGACCGTGTCTACCGATGGAGATTGCTCCTC 4371

  scaffold40|si     256265 GAGGAATTTGGACCCGAAATTGTTTACATTAAAGGCATACATAACACTGT 256314
                                i     v                                      
  scaffold57|si       4372 GAGGAGTTTGGCCCCGAAATTGTTTACATTAAAGGCATACATAACACTGT 4421

  scaffold40|si     256315 TGCCAATGCCATCGCTTGCTTAGACATTGGACCAATACCGAGTGAGCACG 256364
                               i i      v  i                   i  i          
  scaffold57|si       4422 TGCCGACGCCATCTCTCGCTTAGACATTGGACCAATGCCAAGTGAGCACG 4471

  scaffold40|si     256365 AGAACTGGATGATGTTCACCAAATGCTGGTGTCATTACACCATGCAAGAA 256414
                                       i                                     
  scaffold57|si       4472 AGAACTGGATGACGTTCACCAAATGCTGGTGTCATTACACCATGCAAGAA 4521

  scaffold40|si     256415 GTGAGTGCGATAGACACCTCTGCATACCAAGAGGAAATGAATCTGGTATT 256464
                            v                                                
  scaffold57|si       4522 GAGAGTGCGATAGACACCTCTGCATACCAAGAGGAAATGAATCTGGTATT 4571

  scaffold40|si     256465 TGCAAACCACATCAAAGAAGATGTAATCTACCCGTTAGTAGTACGTGAGA 256514
                                   i  v i                       ii     --    
  scaffold57|si       4572 TGCAAACCGCAGCGAAGAAGATGTAATCTACCCGTTAACAGTAC--GAGA 4619

  scaffold40|si     256515 TTGCAGAAGCACAAAAGCTTGATGCCAGCTTGAAGACATTGAAAGACCAG 256564
                                                                i            
  scaffold57|si       4620 TTGCAGAAGCACAAAAGCTTGATGCCAGCTTGAAGACGTTGAAAGACCAG 4669

  scaffold40|si     256565 TACTCAACACAATTGGTTGAAAGTACACATCTCCTATGCAAGGACAGAAA 256614
                                i           i                    i     vi    
  scaffold57|si       4670 TACTCGACACAATTGGTCGAAAGTACACATCTCCTATGTAAGGAAGGAAA 4719

  scaffold40|si     256615 AATGATCATTCCAAAAAATCTTCAACACCGTGCAGTTAGTTGGTATCACC 256664
                               i     - i                                i    
  scaffold57|si       4720 AATGGTCATT-CGAAAAATCTTCAACACCGTGCAGTTAGTTGGTACCACC 4768

  scaffold40|si     256665 ACTATCTACAGCACCCTGGACACACGAGACTCAAAGAAACCCTTCGTGCC 256714
                                                    v      i                i
  scaffold57|si       4769 ACTATCTACAGCACCCTGGACACACTAGACTCGAAGAAACCCTTCGTGCT 4818

  scaffold40|si     256715 GCAATGTACAAGAAAGGTATGCAAAATACCATCCGGAAATATGTCAAAAA 256764
                             i      vi           i       i    v              
  scaffold57|si       4819 GCGATGTACTGGAAAGGTATGCGAAATACCGTCCGTAAATATGTCAAAAA 4868

  scaffold40|si     256765 CTGTCATGCATGCCAAGTCAACAA-AGGCATAAGCATAAGTACAGGAAAC 256813
                                                   -                  i      
  scaffold57|si       4869 CTGTCATGCATGCCAAGTCAACAAGAGGCATAAGCATAAGTACGGGAAAC 4918

  scaffold40|si     256814 TCCCTACTAAATTTGCCATCGCAAACCCTTGGGATGTACTATGTGTGGAC 256863
                                        i      i                             
  scaffold57|si       4919 TCCCTACTAAATTCGCCATCACAAACCCTTGGGATGTACTATGTGTGGAC 4968

  scaffold40|si     256864 CTTATTGGCCCGTATACAATCAAAGGTAAAGATGGGACAGTAATTGATTT 256913
                                                                             
  scaffold57|si       4969 CTTATTGGCCCGTATACAATCAAAGGTAAAGATGGGACAGTAATTGATTT 5018

  scaffold40|si     256914 CATGTGTCTGACTATGATTGACCCAGCTTCTAACTGGTTTGAAATAGTTG 256963
                                                           i                 
  scaffold57|si       5019 CATGTGTCTGACTATGATTGACCCAGCTTCTAGCTGGTTTGAAATAGTTG 5068

  scaffold40|si     256964 AACTACTGGTAATCACTGAGGCGATTGTTCCCCTGGATACAAAAGGGCCG 257013
                                 i                   i                     v 
  scaffold57|si       5069 AACTACCGGTAATCACTGAGGCGATTATTCCCCTGGATACAAAAGGGCGG 5118

  scaffold40|si     257014 AAGGGTAAAAGGACCCATGAGGAACCTAAGTTAGCATACTTTGATAAGTC 257063
                                     i                                       
  scaffold57|si       5119 AAGGGTAAAAAGACCCATGAGGAACCTAAGTTAGCATACTTTGATAAGTC 5168

  scaffold40|si     257064 ATCAGCAATGATCAGCAACTTAGTGAACAAGACCTGGTTTAGTAGGTATC 257113
                                                                             
  scaffold57|si       5169 ATCAGCAATGATCAGCAACTTAGTGAACAAGACCTGGTTTAGTAGGTATC 5218

  scaffold40|si     257114 CACGTTGTCAATACATAATTTATGACAATGGAAGTGAATTCAAACTTCAC 257163
                              i                              i               
  scaffold57|si       5219 CACATTGTCAATACATAATTTATGACAATGGAAGCGAATTCAAACTTCAC 5268

  scaffold40|si     257164 TTCAAAGCCCAATGCGACTCACATGGGATCATGAGTAAGCCTACCAGTGT 257213
                                     v   i      i         i                  
  scaffold57|si       5269 TTCAAAGCCCTATGTGACTCATATGGGATCACGAGTAAGCCTACCAGTGT 5318

  scaffold40|si     257214 CAAGAATCCACAAGTGAATGCAATTCTAGAACGAGTGCATCAGGTGATAT 257263
                                         i                                   
  scaffold57|si       5319 CAAGAATCCACAAGCGAATGCAATTCTAGAACGAGTGCATCAGGTGATAT 5368

  scaffold40|si     257264 CATCTATGCTCCAAACAGCTGAAATAGACATGGCCCCTTCAGTAGAGACA 257313
                                     - i                                     
  scaffold57|si       5369 CATCTATGCT-CGAACAGCTGAAATAGACATGGCCCCTTCAGTAGAGACA 5417

  scaffold40|si     257314 AGCGATATAGACAAGTTCGTGATGAACGTCGCTTGGGCCATTCGCTCAAC 257363
                                                 i                           
  scaffold57|si       5418 AGCGATATAGACAAGTTCGTGACGAACGTCGCTTGGGCCATTCGCTCAAC 5467

  scaffold40|si     257364 ATACCACACAGTACTAAAAGCCTCCCCAGGTGCAGCCATCTTTGGACGGG 257413
                                                                             
  scaffold57|si       5468 ATACCACACAGTACTAAAAGCCTCCCCAGGTGCAGCCATCTTTGGACGGG 5517

  scaffold40|si     257414 ACATGTTGTTTGACATCCCCTTCCTGGCCGACTGGAATAAAATTGGAGAA 257463
                                     i                                       
  scaffold57|si       5518 ACATGTTGTTCGACATCCCCTTCCTGGCCGACTGGAATAAAATTGGAGAA 5567

  scaffold40|si     257464 TATAGGCAACACCAAACAGACCAAAACACAAAACGGGAAAATAGCTCACG 257513
                                                         i    i              
  scaffold57|si       5568 TATAGGCAACACCAAACAGACCAAAACACAGAACGAGAAAATAGCTCACG 5617

  scaffold40|si     257514 TCGTGATTGGGACTACAAAGTTGGTGACCAAGTACTTCTTAGGAAAGATG 257563
                                                      i              i  i    
  scaffold57|si       5618 TCGTGATTGGGACTACAAAGTTGGTGATCAAGTACTTCTTAGAAAGGATG 5667

  scaffold40|si     257564 GTATACTCCACAAAGGTGAAAGTAGATATGAAAGTGATCCTTGGACTATC 257613
                                    i                                        
  scaffold57|si       5668 GTATACTCCGCAAAGGTGAAAGTAGATATGAAAGTGATCCTTGGACTATC 5717

  scaffold40|si     257614 ACATCAGTTGATACAAATGGCACCATCAGGATTCATCAC-GAACCAAATC 257662
                                    v                         v ii-          
  scaffold57|si       5718 ACATCAGTTCATACAAATGGCACCATCAGGATTCAACGTGGAACCAAATC 5767

  scaffold40|si     257663 AGAAAGACTGAATATACGAAGAGTTACACCTTTTTTTAACAACCAAACTT 257712
                                                                             
  scaffold57|si       5768 AGAAAGACTGAATATACGAAGAGTTACACCTTTTTTTAACAACCAAACTT 5817

  scaffold40|si     257713 AAAACCGTATTAAATGTCAGTTTCACAACGACAAAAACGGACTCTCCCTC 257762
                                      v v           v                        
  scaffold57|si       5818 AAAACCGTATTTACTGTCAGTTTCAAAACGACAAAAACGGACTCTCCCTC 5867

  scaffold40|si     257763 TTCAAAACAACACTTACTCGTTACACATGTTTAACAAACTCTTTAGTTCA 257812
                              -                                             i
  scaffold57|si       5868 TTC-AAACAACACTTACTCGTTACACATGTTTAACAAACTCTTTAGTTCG 5916

  scaffold40|si     257813 TTATTGTTACTCTCATGAGAGCCC--TTTTTCACCTAAAGACACTTAGGT 257860
                                               i   --             i         -
  scaffold57|si       5917 TTATTGTTACTCTCATGAGAACCCATTTTTTCACCTAAAAACACTTAGG- 5965

  scaffold40|si     257861 TTTTTTGTTCCATTTTTACCTGATACTCCATTCATTGGGGCGAGTGACAT 257910
                                v     -                     i-               
  scaffold57|si       5966 TTTTTGGTTCC-TTTTTACCTGATACTCCATTCG-TGGGGCGAGTGACAT 6013

  scaffold40|si     257911 AGGCCAAGAATCAGCCTTTTTTGTACCCCTGGGTACAAAACCTAAAT-GG 257959
                                           v           iv                 -  
  scaffold57|si       6014 AGGCCAAGAATCAGCCATTTTTGTACCCTAGGGTACAAAACCTAAATAGG 6063

  scaffold40|si     257960 AGCATTCTCAGGACTCCCCAGTAGGAGAGTCCACCTCCCGACGGCATGGA 258009
                                         -   v                     i         
  scaffold57|si       6064 AGCATTCTCAGGAC-CCCAAGTAGGAGAGTCCACCTCCCGGCGGCATGGA 6112

  scaffold40|si     258010 CTCCCCAACATGGAAGTTCAGAACCCCAAACAAGAGAACACCCTTGAGGA 258059
                                                                    i  v   v 
  scaffold57|si       6113 CTCCCCAACATGGAAGTTCAGAACCCCAAACAAGAGAACACTCTGGAGTA 6162

  scaffold40|si     258060 AGATCTAAGCATCTATCAGAAGGGTATAAACATACC-----------AAA 258098
                                                      i        -----------   
  scaffold57|si       6163 AGATCTAAGCATCTATCAGAAGGGTATGAACATACCATATTGTGTAGAAA 6212

  scaffold40|si     258099 CCTACACAATGATTGTTTGCATTGTTTGAATTGTAATGCAGTTCCACTGC 258148
                                  v     i        i     i    v                
  scaffold57|si       6213 CCTACACCATGATCGTTTGCATCGTTTGGATTGGAATGCAGTTCCACTGC 6262

  scaffold40|si     258149 CTTTCCATCCTCACAATAATCAC-AAATATAGCTCATAAAATCAAATCTT 258197
                                             i-   -                     v    
  scaffold57|si       6263 CTTTCCATCCTCACAATAG-CACAAAATATAGCTCATAAAATCAATTCTT 6311

  scaffold40|si     258198 CGACACCTGTCGAACCTACCTATAATTTTCGCGTGATATTTTTAACGACG 258247
                                         v                            v      
  scaffold57|si       6312 CGACACCTGTCGAAACTACCTATAATTTTCGCGTGATATTTTTTACGACG 6361

  scaffold40|si     258248 ATTTTCTGCTCAGGTCA 258264
                                 v          
  scaffold57|si       6362 ATTTTCGGCTCAGGTCA 6378

Matrix = 20p43g.matrix
Kimura (with divCpGMod) = 3.60
Transitions / transversions = 2.17 (215/99)
Gap_init rate = 0.01 (57 / 6365), avg. gap size = 1.58 (90 / 57)


15 15.26 0.00 0.00 scaffold40|size1212554 259952 259980 (951796) (AGC)n#Simple_repeat 1 29 (0) m_b293s252i0 126830

  scaffold40|si     259952 AGCAGCTGCAGCCACATCAGCAGCAGCAG 259980
                                 v     vi  v            
  (AGC)n#Simple          1 AGCAGCAGCAGCAGCAGCAGCAGCAGCAG 29

Matrix = Unknown
Transitions / transversions = 0.33 (1/3)
Gap_init rate = 0.00 (0 / 28), avg. gap size = 0.0 (0 / 0)


6552 1.93 0.87 3.06 scaffold40|size1212554 261093 261894 (949882) genome_12_19227#DNA 1 785 (0) m_b293s001i50 126831

  scaffold40|si     261093 TATGTTGGGTACCAAATTGGCACAGGTCCCGTGCCGGAACTGGGTGCGAT 261142
                                                     i                 i     
  genome_12_192          1 TATGTTGGGTACCAAATTGGCACAGGCCCCGTGCCGGAACTGGGCGCGAT 50

  scaffold40|si     261143 TTTTCGCCCCGTGCCGGAACTGGGACCTCGACAGCCCCGTTTTGGCACTG 261192
                                    -    -                                   
  genome_12_192         51 TTTTCGCCC-GTGC-GGAACTGGGACCTCGACAGCCCCGTTTTGGCACTG 98

  scaffold40|si     261193 GGCCAAAAAACACCAATTGAGTGACGATTCGGGGCGCATAATCAGTTGAA 261242
                                    -       i                                
  genome_12_192         99 GGCCAAAAA-CACCAATCGAGTGACGATTCGGGGCGCATAATCAGTTGAA 147

  scaffold40|si     261243 GTAGAATGATAGGGGTACCCGAACACCGAAAATTCTGACATGCTGTTC-G 261291
                                i                                          - 
  genome_12_192        148 GTAGAGTGATAGGGGTACCCGAACACCGAAAATTCTGACATGCTGTTCTG 197

  scaffold40|si     261292 ACCTAAGTAGATAGGCCATCTGCTCCCTTTGACTTTCCGCCATCACGTGG 261341
                                                        ivi   i              
  genome_12_192        198 ACCTAAGTAGATAGGCCATCTGCTCCCTTCCGCTTCCCGCCATCACGTGG 247

  scaffold40|si     261342 CCATCAAGTGGATCTTTCGCATCCACCGCATCGCCATCACGTGCATCTTG 261391
                                                                             
  genome_12_192        248 CCATCAAGTGGATCTTTCGCATCCACCGCATCGCCATCACGTGCATCTTG 297

  scaffold40|si     261392 CACATCATCCAACGCACCCACACGAACTGCGATCCAACGCACTACACAGT 261441
                                                                             
  genome_12_192        298 CACATCATCCAACGCACCCACACGAACTGCGATCCAACGCACTACACAGT 347

  scaffold40|si     261442 AATTGCATTATTTATACTATTGTTGTGTCATAAGGAAAA-ATCATGTTAC 261490
                                      --                          -          
  genome_12_192        348 AATTGCATTAT--ATACTATTGTTGTGTCATAAGGAAAAAATCATGTTAC 395

  scaffold40|si     261491 TACATTAGTGCCGATTTGGGATTTCCCAAATTGGCACTGGATTGACAGTG 261540
                                       i                                     
  genome_12_192        396 TACATTAGTGCCAATTTGGGATTTCCCAAATTGGCACTGGATTGACAGTG 445

  scaffold40|si     261541 CTAAAACACTGTCGAATTTCAAACTACATACTTAAGTACCCTCTTCAGTG 261590
                                                                             
  genome_12_192        446 CTAAAACACTGTCGAATTTCAAACTACATACTTAAGTACCCTCTTCAGTG 495

  scaffold40|si     261591 CCAAAGTGGGGCGCCCCAAAATGGCACTAGTGTCAAAATGGGGTGCCCCA 261640
                                                             i               
  genome_12_192        496 CCAAAGTGGGGCGCCCCAAAATGGCACTAGTGTCGAAATGGGGTGCCCCA 545

  scaffold40|si     261641 ATGAGGCACTGGTGCCAAGAGGGGGCCAGTACCAATTC-GGGTTTCATGA 261689
                              v                v                 -           
  genome_12_192        546 ATGTGGCACTGGTGCCAAGACGGGGCCAGTACCAATTCGGGGTTTCATGA 595

  scaffold40|si     261690 AAAAGTCCAGTTCC-GCACGGGCGCCCAGTTC--GCACGGGCGCCCAGTT 261736
                                         -         i       --                
  genome_12_192        596 AAAAGTCCAGTTCCGGCACGGGCGTCCAGTTCCGGCACGGGCGCCCAGTT 645

  scaffold40|si     261737 CCGCACGGGCGCCCAGTTCTAGCACGGGCGCGAAAAATCG-AAAACGCCC 261785
                             ------------------                    -         
  genome_12_192        646 CC------------------AGCACGGGCGCGAAAAATCGAAAAACGCCC 677

  scaffold40|si     261786 GTGCCGGCACGGTGCCAAAACGGGGCTGTCGAGGTCCCAGTTCCGGAACG 261835
                                                                         v  -
  genome_12_192        678 GTGCCGGCACGGTGCCAAAACGGGGCTGTCGAGGTCCCAGTTCCGGCAC- 726

  scaffold40|si     261836 GGGCGAAAAATCGCGCCCAGTTCCGGCACGGGACCTGTGCCAATTTGGTA 261885
                                                           i                 
  genome_12_192        727 GGGCGAAAAATCGCGCCCAGTTCCGGCACGGGGCCTGTGCCAATTTGGTA 776

  scaffold40|si     261886 CCCAACATA 261894
                                    
  genome_12_192        777 CCCAACATA 785

Matrix = 20p43g.matrix
Kimura (with divCpGMod) = 1.48
Transitions / transversions = 2.75 (11/4)
Gap_init rate = 0.04 (30 / 801), avg. gap size = 1.03 (31 / 30)


758 27.42 1.20 0.80 scaffold40|size1212554 261926 262175 (949601) C rnd-1_family-492#Unknown (2) 894 644 m_b293s001i51 126832

  scaffold40|si     261926 TTGAACCTAATTATTATTGCCACAGCATTTTACCATCCCTTTGTTGTCAT 261975
                             i  i v  ?v v       v i  viv v   vv       i  v i 
C rnd-1_family-        894 TTAAATCAAANAAGTATTGCCTCGGCTCGTGACCTGCCCTTTGCTGGCGT 845

  scaffold40|si     261976 TGATCCTGACCGGGTGCTGTCCAAGCTGAGTAGTGTTTGTTTTTGGTTTT 262025
                                    i i          i   i   ii  iv  -i i   v  i 
C rnd-1_family-        844 TGATCCTGATCAGGTGCTGTCCGAGCCGAGCGGTAGTT-CTCTTGTTTCT 796

  scaffold40|si     262026 T--ACATGATGTGGTTGCCTGGGTTTATCTGCAGCTCCCCAGACACAGTT 262073
                            -- v ii       i?  ?  ? v ? i   v    i  i  ?  i   
C rnd-1_family-        795 TTGAAACAATGTGGTCNCCNGGNTGTNTTTGCTGCTCTCCGGANACGGTT 746

  scaffold40|si     262074 CAGTAAGAATCAGCC-AGAAGGTGCTGCAGGGGATATCATGGCGACAATG 262122
                             ii       v   -       ?        i   i vi vv i   v 
C rnd-1_family-        745 CAACAAGAATCCGCCAAGAAGGTNCTGCAGGGAATACCCCGCAGGCAAGG 696

  scaffold40|si     262123 GGTTCTTCCAAATGTCCAGTGCCTAAAATGTATGTATGTGGTGTGCAGTC 262172
                           v viv iv? v     v?v   v?i  i   viv viiv       -   
C rnd-1_family-        695 TGACATCANATATGTCANCTGCGNGAAGTGTTCCTCCAAGGTGTGC-GTC 647

  scaffold40|si     262173 ATT 262175
                              
C rnd-1_family-        646 ATT 644

Matrix = 20p43g.matrix
Kimura (with divCpGMod) = 30.78
Transitions / transversions = 1.12 (36/32)
Gap_init rate = 0.02 (4 / 249), avg. gap size = 1.25 (5 / 4)


267 15.77 10.34 1.59 scaffold40|size1212554 262198 262255 (949521) C rnd-1_family-623#Unknown (663) 231 169 m_b293s001i52 126833

  scaffold40|si     262198 TTCAACAGCTTCAACCAATATAGTATAGTTGCATACCTGCTAGG------ 262241
                                            v        i  v  i  i i v ?  ------
C rnd-1_family-        231 TTCAACAGCTTCAACCACTATAGTATGGTGGCGTATCCGGTNGGAATGCA 182

  scaffold40|si     262242 TTGCAAATTACTTT 262255
                               -i  i     
C rnd-1_family-        181 TTGC-GATCACTTT 169

Matrix = 20p43g.matrix
Kimura (with divCpGMod) = 12.24
Transitions / transversions = 2.00 (6/3)
Gap_init rate = 0.04 (2 / 57), avg. gap size = 3.50 (7 / 2)


1076 15.94 15.02 0.37 scaffold40|size1212554 262237 262469 (949307) C genome_1_8676#DNA (0) 267 1 m_b293s001i53 126834

  scaffold40|si     262237 CTAGGTTGCAAATTACTTTTATTGTTACTGTTGACAAAACCCCCCAAAAT 262286
                                            v  v          iiv          -     
C genome_1_8676        267 CTAGGTTGCAAATTACTGTTTTTGTTACTGTCACCAAAACCCCC-AAAAT 219

  scaffold40|si     262287 ATTACTGTGGCAGTAATCAAAATCATTCCACAGTAATTACTGTATATTCC 262336
                                   vi         vii v     v  iv                
C genome_1_8676        218 ATTACTGTCACAGTAATCATGGTAATTCCCCAAGAATTACTGTATATTCC 169

  scaffold40|si     262337 TCAGTAACTGTTCAGTAAGAGTCTCTTTGATTTCCCAAACCCCAACCCT- 262385
                           i      i v v   v i       v      v   v            -
C genome_1_8676        168 CCAGTAATTTTGCAGGAGGAGTCTCATTGATTACCCTAACCCCAACCCTA 119

  scaffold40|si     262386 AATTTTTTTTGGTTACACAGTAATTTTTTCGTGACAAGAACCACCTTCC- 262434
                               vv    i    v          ivii i          i      -
C genome_1_8676        118 AATTGATTTTAGTTAGACAGTAATTTCACTGCGACAAGAACCGCCTTCCC 69

  scaffold40|si     262435 --------------------------------AGTTACTTGGG-ATTGCT 262451
                           -------------------------------- i     v   -   i  
C genome_1_8676         68 TCCAAAAAAGGCAATATTACCCAGTAATCCTAAATTACTGGGGAATTACT 19

  scaffold40|si     262452 GGGTAATTTGCAGCCTAG 262469
                                       i     
C genome_1_8676         18 GGGTAATTTGCAACCTAG 1

Matrix = 20p43g.matrix
Kimura (with divCpGMod) = 16.99
Transitions / transversions = 0.95 (18/19)
Gap_init rate = 0.02 (5 / 232), avg. gap size = 7.20 (36 / 5)


409 27.85 1.88 1.24 scaffold40|size1212554 262467 262626 (949150) C rnd-1_family-623#Unknown (691) 203 43 m_b293s001i54 126835

  scaffold40|si     262467 TAGCATA-CCAGTGTGGCATTCACTGTGATTCCTTCAAACATGGAAAAGA 262515
                            i  i  -  i  ?-  v  v  i  i   iv   ivi?     i  i  
C rnd-1_family-        203 TGGCGTATCCGGTN-GGAATGCATTGCGATCACTTTCGNCATGGGAAGGA 155

  scaffold40|si     262516 AAACTTGGAGAACAAAATATTGTTCTGTCTCACTGCTAATTTTGGAAAAT 262565
                             ii     i     i        i   i v v v v   v    v ivv
C rnd-1_family-        154 AAGTTTGGAAAACAAGATATTGTTTTGTTTGAATCCAAATATTGGTAGTG 105

  scaffold40|si     262566 CTATTGGCAGAGGGGGTTGTGTTGTTGGAA--TAAGCTTTGTAATACTTT 262613
                           v i v  i  i  v  ?   v         -- v?vv v    v i-   
C rnd-1_family-        104 GTGTGGGTAGGGGTGGNTGTCTTGTTGGAAGTTCNTATGTGTATTG-TTT 56

  scaffold40|si     262614 GTTGGATTGGTAG 262626
                            i v         
C rnd-1_family-         55 GCTTGATTGGTAG 43

Matrix = 20p43g.matrix
Kimura (with divCpGMod) = 32.46
Transitions / transversions = 1.00 (22/22)
Gap_init rate = 0.03 (4 / 159), avg. gap size = 1.25 (5 / 4)


344 22.50 0.00 0.00 scaffold40|size1212554 262771 262850 (948926) C rnd-1_family-936#Unknown (15) 110 31 m_b293s001i55 126836

  scaffold40|si     262771 AGCAATGTATTGATCCTTGGCTTCGTCGTGTCTAGACCTCTTAAGTCACT 262820
                               i         i i?v i   i  i    ?  i  vviv     ? i
C rnd-1_family-        110 AGCAGTGTATTGATTCCNCGTTTCATCATGTCNAGGCCAACGAAGTCNCC 61

  scaffold40|si     262821 GAATAGTTCAAAATTGTGCTGCATCGTTGC 262850
                           i  ?     i     ?i? iv   ?  ?  
C rnd-1_family-         60 AAANAGTTCGAAATTNCNCCTCATNGTNGC 31

Matrix = 20p43g.matrix
Kimura (with divCpGMod) = 27.68
Transitions / transversions = 2.60 (13/5)
Gap_init rate = 0.00 (0 / 79), avg. gap size = 0.0 (0 / 0)


14 17.57 0.00 0.00 scaffold40|size1212554 265820 265851 (945925) (CTAAAT)n#Simple_repeat 1 32 (0) m_b293s252i1 126837

  scaffold40|si     265820 CTAAATCAAAACCTAAATCTCAATCAACATCT 265851
                                  v   i        v    v v    
  (CTAAAT)n#Sim          1 CTAAATCTAAATCTAAATCTAAATCTAAATCT 32

Matrix = Unknown
Transitions / transversions = 0.25 (1/4)
Gap_init rate = 0.00 (0 / 31), avg. gap size = 0.0 (0 / 0)


254 23.53 1.47 0.00 scaffold40|size1212554 267413 267480 (944296) C rnd-5_family-616#Unknown (0) 76 8 m_b293s001i56 126838

  scaffold40|si     267413 AGAAACCGGGACTATTGAGCAACGAAACGGATTCCTAAAT-TATAAAATA 267461
                             i     i  ivv  vi  i ivvv           vi -i  v ?   
C rnd-5_family-         76 AGGAACCGAGATATTTTGGCGATTCTACGGATTCCTATGTACATTANATA 27

  scaffold40|si     267462 CCAGAAATTTGGCGATATC 267480
                                              
C rnd-5_family-         26 CCAGAAATTTGGCGATATC 8

Matrix = 20p43g.matrix
Kimura (with divCpGMod) = 26.95
Transitions / transversions = 1.00 (8/8)
Gap_init rate = 0.01 (1 / 67), avg. gap size = 1.00 (1 / 1)


4181 8.26 0.33 3.60 scaffold40|size1212554 267509 268111 (943665) genome_2_13648#LTR/Copia 1 584 (0) m_b293s001i57 126839

  scaffold40|si     267509 CAAGACAGGCAACTTTGCCACGTGGAAGTTTTTGGCGAGCCAAACTGACG 267558
                                                                             
  genome_2_1364          1 CAAGACAGGCAACTTTGCCACGTGGAAGTTTTTGGCGAGCCAAACTGACG 50

  scaffold40|si     267559 ACAAGTGACGACTTTTGCATTTTTTTTACTCAACTGACGACTTTCACGAC 267608
                                          v          --    v                 
  genome_2_1364         51 ACAAGTGACGACTTTGGCATTTTTTT--CTCATCTGACGACTTTCACGAC 98

  scaffold40|si     267609 CATCTGACGACCCTGACGACTTTTGGTGGCGAC-CTTTGGCGACCTGACG 267657
                                                vivv   i    -i    i          
  genome_2_1364         99 CATCTGACGACCCTGACGACTGCGTGTGACGACATTTTGACGACCTGACG 148

  scaffold40|si     267658 ACTTTTGGTGAAGACTTTTTGACGACCCTGACGACTTTATGTGACGACCT 267707
                                                                 vv         -
  genome_2_1364        149 ACTTTTGGTGAAGACTTTTTGACGACCCTGACGACTTTTGGTGACGACC- 197

  scaffold40|si     267708 TTTTGACGACCCTTGTCACGACTGATCGATTCCCTTGTGACGACCTTTCT 267757
                                       v   i      v       v   iv        i    
  genome_2_1364        198 TTTTGACGACCCATGTTACGACTCATCGATTACCTCTTGACGACCCTTCT 247

  scaffold40|si     267758 GACGACTCTGACGACCCACTTGACGACTTCACGACCTTTCACAAATATCT 267807
                                                                 i   v    vv 
  genome_2_1364        248 GACGACTCTGACGACCCACTTGACGACTTCACGACCTTCCACCAATAAGT 297

  scaffold40|si     267808 ACGTCTCTGATCATCCCGTGCGTGAGAGCAAGTGACGAACAGTACGACTT 267857
                             i------------------            vv              i
  genome_2_1364        298 ACA------------------GTGAGAGCAAGTCCCGAACAGTACGACTC 329

  scaffold40|si     267858 GGTGACGACCATGACGACAAACAACCATAACTGACGACCCAAGAGATCTT 267907
                           v                 v   i   i                       
  genome_2_1364        330 CGTGACGACCATGACGACTAACGACCGTAACTGACGACCCAAGAGATCTT 379

  scaffold40|si     267908 CATTGACGACCCATGTGACTCCACCTGACGACCCCTGACGACCCAAGTGA 267957
                            vv            i                                  
  genome_2_1364        380 CTGTGACGACCCATGCGACTCCACCTGACGACCCCTGACGACCCAAGTGA 429

  scaffold40|si     267958 CGACCAAAAAACGACCCTGACGACCCCTGACGACTTTAGTGACGACCCCT 268007
                                                                          i v
  genome_2_1364        430 CGACCAAAAAACGACCCTGACGACCCCTGACGACTTTAGTGACGACCTCA 479

  scaffold40|si     268008 GACGACTTTAGTGACGACC-GTTGGCGACCGTCAAAATCTCTTGACGACA 268056
                                 iiv v        -    i     viv                 
  genome_2_1364        480 GACGACCCAACTGACGACCGGTTGACGACCTCAAAAATCTCTTGACGACA 529

  scaffold40|si     268057 TCTGGCGACTCCTTCTGGCGATACTTATCGCCAAAGTCGAAAATTCCCTG 268106
                           v   i       v                                v    
  genome_2_1364        530 ACTGACGACTCCATCTGGCGATACTTATCGCCAAAGTCGAAAATTGCCTG 579

  scaffold40|si     268107 TATTG 268111
                            v   
  genome_2_1364        580 TCTTG 584

Matrix = 20p43g.matrix
Kimura (with divCpGMod) = 8.05
Transitions / transversions = 0.66 (19/29)
Gap_init rate = 0.04 (23 / 602), avg. gap size = 1.00 (23 / 23)


3203 9.41 0.00 5.46 scaffold40|size1212554 268112 268594 (943182) genome_5_4290#DNA 1 458 (0) m_b293s001i58 126840

  scaffold40|si     268112 CAGCTTGGAGACGGCTGGTCCTGCACAGCGTAGATATCACTACTGAATCT 268161
                                      i                      v         i     
  genome_5_4290          1 CAGCTTGGAGATGGCTGGTCCTGCACAGCGTAGAAATCACTACTAAATCT 50

  scaffold40|si     268162 ACGTCATACTTATATTTGCATAATTTGGCTTATGTAAAACAGCTTATGTA 268211
                                vi   vv    i                              v  
  genome_5_4290         51 ACGTCTCACTATTATTCGCATAATTTGGCTTATGTAAAACAGCTTATTTA 100

  scaffold40|si     268212 TTTTATGCCGAATGAATAAAAACTCTAAAAAACCGCCTCCCCCCACCCGT 268261
                                  i  v             v              -----------
  genome_5_4290        101 TTTTATGTCGCATGAATAAAAACTATAAAAAACCGCCTC----------- 139

  scaffold40|si     268262 CGTCGCTGCTCTCCTCCGCTCGTCGAGATTGCTCCCCACACAGCCGTCCC 268311
                           -----------   i i        v   i            i    v  
  genome_5_4290        140 -----------TCCCCTGCTCGTCGCGATCGCTCCCCACACAACCGTACC 178

  scaffold40|si     268312 CCCTCCCTCACTCCAATCGGACAGTTCCGTTCTCCAATTATCGAGTCCTG 268361
                              ---                                 v v    v v 
  genome_5_4290        179 CCC---CTCACTCCAATCGGACAGTTCCGTTCTCCAATTTTAGAGTGCAG 225

  scaffold40|si     268362 GAGTGTGACCTAAAGGGTTGTATCTCATCTACAGGTGTTGTAGATGCAAT 268411
                                                   v                      i  
  genome_5_4290        226 GAGTGTGACCTAAAGGGTTGTATCGCATCTACAGGTGTTGTAGATGCGAT 275

  scaffold40|si     268412 GAAGCCCTTTAGGTCACAGTCCAGGACTCTCTATCCGGAGTCCACTGCAT 268461
                                                 v v     vv vii              
  genome_5_4290        276 GAAGCCCTTTAGGTCACAGTCCTGCACTCTAAAATTGGAGTCCACTGCAT 325

  scaffold40|si     268462 TTACATTTTGGGCGGCAAATGCCATGGTTGTCGTGTAATTTTTTATGGTC 268511
                                               v         i i                 
  genome_5_4290        326 TTACATTTTGGGCGGCAAATCCCATGGTTGCCATGTAATTTTTTATGGTC 375

  scaffold40|si     268512 ATTGGCAAGTATCTTAAATTATTTTAAAAAATAAAGGTAGTCACTACGTA 268561
                            v i    i          vv    v                    v   
  genome_5_4290        376 AGTAGCAAATATCTTAAATGTTTTTCAAAAATAAAGGTAGTCACTAAGTA 425

  scaffold40|si     268562 TCATAGGAGGCAAGAAAAAGCATTTCCAAGCTG 268594
                                       i          i         
  genome_5_4290        426 TCATAGGAGGCAGGAAAAAGCATCTCCAAGCTG 458

Matrix = 20p43g.matrix
Kimura (with divCpGMod) = 9.36
Transitions / transversions = 0.72 (18/25)
Gap_init rate = 0.05 (25 / 482), avg. gap size = 1.00 (25 / 25)


289 5.26 0.00 0.00 scaffold40|size1212554 268644 268681 (943095) genome_2_5130#DNA 1 38 (527) m_b293s001i59 126841

  scaffold40|si     268644 GGCCCAACCTTACAGTCACCCATACCCGTACCCGAAGT 268681
                                               vi                
  genome_2_5130          1 GGCCCAACCTTACAGTCACCGGTACCCGTACCCGAAGT 38

Matrix = 20p43g.matrix
Kimura (with divCpGMod) = 5.46
Transitions / transversions = 1.00 (1/1)
Gap_init rate = 0.00 (0 / 37), avg. gap size = 0.0 (0 / 0)


932 10.17 0.64 5.37 scaffold40|size1212554 268684 268839 (942937) C genome_3_7528#DNA (26) 430 282 m_b293s001i60 126842

  scaffold40|si     268684 AAAATGTCAAAAGCTACATTTTTCTCTGTAACCCATACCATACCCCGGAC 268733
                                        v       -- vv       i     -----      
C genome_3_7528        430 AAAATGTCAAAAGATACATTT--CGATGTAACCTATACC-----CCGGAC 388

  scaffold40|si     268734 AAATCTGGCAAAATTAAGACAGTAACAAAAAATCGGTATCTTGAATTTTT 268783
                              v  i             i          - i           v    
C genome_3_7528        387 AAAGCTAGCAAAATTAAGACGGTAACAAAAA-TTGGTATCTTGAAATTTT 339

  scaffold40|si     268784 ATCCTATCTTTTTTGTAGGGTATGGCACCGTGTTCCTGCCAG-TTTCTAA 268832
                            i                       i   v      ii    -       
C genome_3_7528        338 ACCCTATCTTTTTTGTAGGGTATGGTACCTTGTTCCCACCAGTTTTCTAA 289

  scaffold40|si     268833 CCTGCTG 268839
                              i   
C genome_3_7528        288 CCTACTG 282

Matrix = 20p43g.matrix
Kimura (with divCpGMod) = 10.24
Transitions / transversions = 1.50 (9/6)
Gap_init rate = 0.06 (9 / 155), avg. gap size = 1.00 (9 / 9)


783 14.60 7.30 0.00 scaffold40|size1212554 268840 268976 (942800) genome_3_3699#DNA/centromeric 1 147 (495) m_b293s001i61 126843

  scaffold40|si     268840 CAAGATACAGGACTTTGCCATTCCTTTTAGGTAATTTGCGTTTT-CTCAG 268888
                                       i                       ivi     -     
  genome_3_3699          1 CAAGATACAGGATTTTGCCATTCCTTTTAGGTAATTCCTGTTTTTCTCAG 50

  scaffold40|si     268889 CAGGAT--------TTTTCGTAGTATCTTTGGGGCCTAACAAAATAATTT 268930
                           v  i  --------    ii  vi  i       i              i
  genome_3_3699         51 AAGAATACCTTTGATTTTTATATCATTTTTGGGGTCTAACAAAATAATTC 100

  scaffold40|si     268931 GTACCCCATCTCAGGTACATGAGTCGATTTTTTCA-CGGTGAAGTAC 268976
                            i  i       iv     i             i -  i        
  genome_3_3699        101 GCACTCCATCTCGTGTACACGAGTCGATTTTTTTAGCGATGAAGTAC 147

Matrix = 20p43g.matrix
Kimura (with divCpGMod) = 14.14
Transitions / transversions = 4.00 (16/4)
Gap_init rate = 0.02 (3 / 136), avg. gap size = 3.33 (10 / 3)


833 15.03 17.52 7.69 scaffold40|size1212554 269024 269297 (942479) genome_3_3699#DNA/centromeric 146 444 (198) m_b293s001i62 126844

  scaffold40|si     269024 ATGACTAGTGCCAAGAGTAGTTCTAGTTCCATGGAGATCCAAATA--GTT 269071
                            i            ---------        i v  i        --   
  genome_3_3699        146 ACGACTAGTGCCAA---------TAGTTCCACGTAGGTCCAAATACAGTT 186

  scaffold40|si     269072 CCATCTACCGTGCCAAGTAGTGCCAAGTAGTTCCAACTAGT---GCCTAT 269118
                                  ------------            v     -   ---   v  
  genome_3_3699        187 CCATCTA------------GTGCCAAGTAGTGCCAAC-AGTTCAGCCGAT 223

  scaffold40|si     269119 AGTTCCGC-AGAT----CT---TGTCACTAGATGGGACTAGATGGCACTA 269160
                           vi vv i -    ----  ---  v  i  i    v              
  genome_3_3699        224 CATGGCACTAGATGGCACTAGATGGCATTAAATGGCACTAGATGGCACTA 273

  scaffold40|si     269161 CTTGGAACA-----------AATTGGCTACAATGGAACCAGTACGATTGT 269199
                           vv   v i -----------     i    i                   
  genome_3_3699        274 GATGGCATAATGGCACTATGAATTGACTACGATGGAACCAGTACGATTGT 323

  scaffold40|si     269200 GTATACATGGAACTAGATGGCACAAG--------AGTTTGCAC------- 269234
                              -iv                 v  --------    v    -------
  genome_3_3699        324 GTA-GGATGGAACTAGATGGCACTAGTTGGAACTAGTTGGCACTAGTGCC 372

  scaffold40|si     269235 -----TATATGGCACTAGTTCCGACTAGATGACACTAGT-CC--CTTAA- 269275
                           -----   i             i  v     i       -  -- i   -
  genome_3_3699        373 ATCCTTATGTGGCACTAGTTCCAACGAGATGGCACTAGTGCCATCCTAAT 422

  scaffold40|si     269276 ATGGCATTATGCCACATGAATT 269297
                           i     i  v ivi  iv    
  genome_3_3699        423 GTGGCACTAAGTGGCACTAATT 444

Matrix = 20p43g.matrix
Kimura (with divCpGMod) = 15.63
Transitions / transversions = 1.11 (20/18)
Gap_init rate = 0.12 (34 / 273), avg. gap size = 2.09 (71 / 34)


960 10.96 2.05 0.00 scaffold40|size1212554 269271 269416 (942360) C rnd-1_family-811#Unknown (72) 149 1 m_b293s001i63 126845

  scaffold40|si     269271 CTTAAATGGCATTATGCCACATGAATTTTATGGTGCCGGTTGACACGAAA 269320
                                ?   ?          v ?          iivi       i     
C rnd-1_family-        149 CTTAANTGGNATTATGCCACTTNAATTTTATGGCAGTGGTTGACGCGAAA 100

  scaffold40|si     269321 GATGGGATGAA---ATGTGGGGCCAATTCATCCCTCAGTCTTGCTTTACA 269367
                                i     ---   v?      i      vi               i
C rnd-1_family-         99 GATGGAATGAATAAATGANGGGCCAGTTCATCGTTCAGTCTTGCTTTACG 50

  scaffold40|si     269368 AAGGTTTTAAATCGGTGAGAATTCTGTTCAGTCTTGATAATTTCAATCT 269416
                            v                                  vvi          
C rnd-1_family-         49 ACGGTTTTAAATCGGTGAGAATTCTGTTCAGTCTTGTAGATTTCAATCT 1

Matrix = 20p43g.matrix
Kimura (with divCpGMod) = 10.76
Transitions / transversions = 1.29 (9/7)
Gap_init rate = 0.01 (1 / 145), avg. gap size = 3.00 (3 / 1)


949 13.66 1.86 0.00 scaffold40|size1212554 269419 269579 (942197) C rnd-4_family-2239#Unknown (0) 164 1 m_b293s001i64 126846

  scaffold40|si     269419 AGTGGATATACATTTATTGAGGTC-ATGCGTACAAATTCC-AGAACAGTT 269466
                                 i    i  i   iv?   -        i      -  v  v   
C rnd-4_family-        164 AGTGGACATACGTTCATTACNGTCCATGCGTACGAATTCCCAGTACCGTT 115

  scaffold40|si     269467 TTTGTTAGTGGAGTTAGTTGTAAATAGGTACCAATTGTTTCCGGTCATGT 269516
                             i   v            v     v                    i   
C rnd-4_family-        114 TTCGTTCGTGGAGTTAGTTTTAAATCGGTACCAATTGTTTCCGGTCGTGT 65

  scaffold40|si     269517 TAGGGTTTGAGTTCTGTTCAAATTTGTG-AAAAGTTCTGAAAATGTTCTC 269565
                               v       i       vvi     -     v        i      
C rnd-4_family-         64 TAGGTTTTGAGTCCTGTTCACCCTTGTGAAAAAGGTCTGAAAACGTTCTC 15

  scaffold40|si     269566 TTACAAGCAAACCT 269579
                           i    v        
C rnd-4_family-         14 CTACACGCAAACCT 1

Matrix = 20p43g.matrix
Kimura (with divCpGMod) = 11.82
Transitions / transversions = 1.00 (11/11)
Gap_init rate = 0.02 (3 / 160), avg. gap size = 1.00 (3 / 3)


865 18.90 1.21 0.60 scaffold40|size1212554 269583 269747 (942029) rnd-1_family-822#Unknown 2 167 (0) m_b293s001i65 126847

  scaffold40|si     269583 AAGTTACACTACCCTGATTTCATGGTACTTTTGCACATTTTCATGTGTTT 269632
                             i    v        v    i  v -i      vv      ii i    
  rnd-1_family-          2 AAATTACCCTACCCTGCTTTCGTGTT-TTTTTGCTAATTTTCGCGCGTTT 50

  scaffold40|si     269633 CCATTTGGATTGCATGGTGGGCATTGCAACAATTATTTTTTGGGTTCTAG 269682
                             i   v          ii     i  i  i          i        
  rnd-1_family-         51 CCGTTTCGATTGCATGGCAGGCATCGCGACGATTATTTTTTAGGTTCTAG 100

  scaffold40|si     269683 TTTTTT--ATGTTTTTGCAGGCTTTGAACCGTTTATGATCTTGCAACACT 269730
                                i-- i     i  i                vvi   i     i i
  rnd-1_family-        101 TTTTTCCGACGTTTTCGCGGGCTTTGAACCGTTTAGCGTCTCGCAACGCC 150

  scaffold40|si     269731 GATTGTTACTGCTATAA 269747
                              iv            
  rnd-1_family-        151 GATCCTTACTGCTATAA 167

Matrix = 20p43g.matrix
Kimura (with divCpGMod) = 11.54
Transitions / transversions = 2.44 (22/9)
Gap_init rate = 0.01 (2 / 164), avg. gap size = 1.50 (3 / 2)


14 14.83 2.44 5.00 scaffold40|size1212554 271431 271471 (940305) (AACACA)n#Simple_repeat 1 40 (0) m_b293s252i2 126848

  scaffold40|si     271431 AACAACAAATTCAACCAACACACAGAAACACAAA-ACAAACA 271471
                              -     iv   v -   v   v         -       
  (AACACA)n#Sim          1 AAC-ACAAACACAAAC-ACAAACACAAACACAAACACAAACA 40

Matrix = Unknown
Transitions / transversions = 0.25 (1/4)
Gap_init rate = 0.07 (3 / 40), avg. gap size = 1.00 (3 / 3)


391 24.90 0.00 7.08 scaffold40|size1212554 272053 272173 (939603) scaffold61|size850897_(dbseq-nr_469)_[557107,562633]#LTR/Gypsy 5037 5149 (378) m_b293s001i66 126849

  scaffold40|si     272053 TTCATGGAAACACTTGACATGAGCCAAGGATACCTACTGGTACTCCTGAC 272102
                              i   iii ivv                             i      
  scaffold61|si       5037 TTCGTGGGGGCGAGTGACATGAGCCAAGGATACCTACTGGTACCCCTGAC 5086

  scaffold40|si     272103 CCTTCCTGGGCCCAAGAACAGGTCCCAGGGGTACAAAGACAAATAGGATT 272152
                             vv  v  v    vvvv    i v    ---- ----       vv   
  scaffold61|si       5087 CCAACCAGGCCCCATTTTCAGGCCACAGG----C----ACAAATACTATT 5128

  scaffold40|si     272153 TCTACTAACTAAGGGTAGGAT 272173
                           i i   i vv i   v  v  
  scaffold61|si       5129 CCCACTGAAGAGGGGAAGTAT 5149

Matrix = 20p43g.matrix
Kimura (with divCpGMod) = 27.74
Transitions / transversions = 0.65 (11/17)
Gap_init rate = 0.07 (8 / 120), avg. gap size = 1.00 (8 / 8)

57313 2.59 0.21 0.24 scaffold40|size1212554 272067 278607 (933169) scaffold99|size502049_(dbseq-nr_326)_[408981,415519]#LTR/Gypsy 1 6539 (0) m_b293s001i67 126849

  scaffold40|si     272067 TGACATGAGCCAAGGATACCTACTGGTACTCCTGACCCTTCCTGGGCCCA 272116
                                                                             
  scaffold99|si          1 TGACATGAGCCAAGGATACCTACTGGTACTCCTGACCCTTCCTGGGCCCA 50

  scaffold40|si     272117 AGAACAGGTCCCAGGGGTACAAAGACAAATAGGATTTCTACTAACTAAGG 272166
                                                                             
  scaffold99|si         51 AGAACAGGTCCCAGGGGTACAAAGACAAATAGGATTTCTACTAACTAAGG 100

  scaffold40|si     272167 GTAGGATCCCACCAAATAGAAGCAGGGCTCATTAACAAGACTATTAAGTC 272216
                                          i          i                       
  scaffold99|si        101 GTAGGATCCCACCAAGTAGAAGCAGGACTCATTAACAAGACTATTAAGTC 150

  scaffold40|si     272217 CTGCAGGGCTTATTACTAGAGACAAATGAGTCCTGGAGGACTCATTGGCA 272266
                                                  v v          i        v    
  scaffold99|si        151 CTGCAGGGCTTATTACTAGAGACCACTGAGTCCTGGGGGACTCATGGGCA 200

  scaffold40|si     272267 GGATTAAATATACAGCCCATTCCAGATTCCACTGGATTCAGGTTGGCATG 272316
                                                                             
  scaffold99|si        201 GGATTAAATATACAGCCCATTCCAGATTCCACTGGATTCAGGTTGGCATG 250

  scaffold40|si     272317 CAAGAATGCATGTACAGCCCAACCCAGGTGCATGTACACCCAGTTTGGCA 272366
                                                   i                         
  scaffold99|si        251 CAAGAATGCATGTACAGCCCAACCTAGGTGCATGTACACCCAGTTTGGCA 300

  scaffold40|si     272367 TGCATGAATCCAACAGGATGCATCAAAATCTAACATCCTCGAATTACATG 272416
                                                                             
  scaffold99|si        301 TGCATGAATCCAACAGGATGCATCAAAATCTAACATCCTCGAATTACATG 350

  scaffold40|si     272417 CAAAATGCATGATAATCTAGAGAGGACTACCATGAGG-CAGTCCTCATTT 272465
                                                       i        -            
  scaffold99|si        351 CAAAATGCATGATAATCTAGAGAGGACTGCCATGAGGGCAGTCCTCATTT 400

  scaffold40|si     272466 TCAATCAGTTTTATAGCTTATAAAAAAATTAAACTCCAAAGAACTGGAAA 272515
                                             i       --            v        v
  scaffold99|si        401 TCAATCAGTTTTATAGCTCATAAAAA--TTAAACTCCAAACAACTGGAAC 448

  scaffold40|si     272516 ATCCTTTTTTTACTTCCTTATCTACAACTACCTTTCGATTACTTCCGGCT 272565
                                                          -                  
  scaffold99|si        449 ATCCTTTTTTTACTTCCTTATCTACAACTAC-TTTCGATTACTTCCGGCT 497

  scaffold40|si     272566 TAGGTCACTATCGTACGATAGCCGAACTCGGTAAGTTGCTCGTATCTCAA 272615
                                                       i             i       
  scaffold99|si        498 TAGGTCACTATCGTACGATAGCCGAACTTGGTAAGTTGCTCGCATCTCAA 547

  scaffold40|si     272616 CCACACAAAGGCTCATCCCGACGACCCACAGGCGGTCGAACAAAAGCAAG 272665
                                                                i            
  scaffold99|si        548 CCACACAAAGGCTCATCCCGACGACCCACAGGCGGTCAAACAAAAGCAAG 597

  scaffold40|si     272666 GTCTACCACGCAGAGTACTACGTTCATTGTACGTCACCGTGCGAACGATT 272715
                                                        i                    
  scaffold99|si        598 GTCTACCACGCAGAGTACTACGTTCATTGCACGTCACCGTGCGAACGATT 647

  scaffold40|si     272716 TTTTT-CTTAGTCCACCAAGGAGTTCCTACAAGAAGCTCTTCTTAGGCAC 272764
                                -                                    v       
  scaffold99|si        648 TTTTTTCTTAGTCCACCAAGGAGTTCCTACAAGAAGCTCTTCATAGGCAC 697

  scaffold40|si     272765 TAGCCTAGGTAAAAAACTACGAGCCATGTCCTCCGTGAAAGCGATTCCCG 272814
                                     i                                       
  scaffold99|si        698 TAGCCTAGGTGAAAAACTACGAGCCATGTCCTCCGTGAAAGCGATTCCCG 747

  scaffold40|si     272815 AAGGGCTTAAGTGGGTAGAGTGCGAATGTGGCGTTGGAGGGAAAAACTCC 272864
                                                     i                i    ii
  scaffold99|si        748 AAGGGCTTAAGTGGGTAGAGTGCGAACGTGGCGTTGGAGGGAAGAACTTT 797

  scaffold40|si     272865 CCCATACGTTACATTCCTGAGCAGGATCCCGTGCAGGATGCCCTCGCGAA 272914
                                  v                                          
  scaffold99|si        798 CCCATACCTTACATTCCTGAGCAGGATCCCGTGCAGGATGCCCTCGCGAA 847

  scaffold40|si     272915 GGACAAAAAGACCACCTATTTCAAGCTGACTCTCCCCAATACGGGAAACG 272964
                                                i                 i          
  scaffold99|si        848 GGACAAAAAGACCACCTATTTTAAGCTGACTCTCCCCAACACGGGAAACG 897

  scaffold40|si     272965 AGTTAAAGGTGGCAGTATGGGCGTCCGGAACTCCCGAGCAGTTTCTACTG 273014
                               i                 i     i                     
  scaffold99|si        898 AGTTGAAGGTGGCAGTATGGGCATCCGGGACTCCCGAGCAGTTTCTACTG 947

  scaffold40|si     273015 CATGTACGATCAGCGATTCACGCATGCAAGCGAATGGGGCTTGACACGGA 273064
                                      v                   i                  
  scaffold99|si        948 CATGTACGATCCGCGATTCACGCATGCAAGCAAATGGGGCTTGACACGGA 997

  scaffold40|si     273065 CTTCACGGCAGCCGAGAAGGCTGTTGAAACAGCCAAGATCGAGGCTGAAC 273114
                               i                                             
  scaffold99|si        998 CTTCGCGGCAGCCGAGAAGGCTGTTGAAACAGCCAAGATCGAGGCTGAAC 1047

  scaffold40|si     273115 TAGCCAAGCAGGATTACGTCACGGTACGTAATGCTGATAAAAAGAAGAAG 273164
                                                i               v  i         
  scaffold99|si       1048 TAGCCAAGCAGGATTACGTCATGGTACGTAATGCTGAAAAGAAGAAGAAG 1097

  scaffold40|si     273165 GGCAATAAACAAGATGCGCCTGGTACGTGTACCGAGGCTGCTTCACCTGC 273214
                                         v     i      vv                     
  scaffold99|si       1098 GGCAATAAACAAGAGGCGCCCGGTACGACTACCGAGGCTGCTTCACCTGC 1147

  scaffold40|si     273215 CCTAGTAGAAGCCAAGGCCACGTATGACAAGGTCTTGAAAGCTCTAGAAG 273264
                                                                             
  scaffold99|si       1148 CCTAGTAGAAGCCAAGGCCACGTATGACAAGGTCTTGAAAGCTCTAGAAG 1197

  scaffold40|si     273265 ATGCGAAGCTCGCCGCCGAAACGGCTGGAGCGAAGCCCTTCGAGCTTTAT 273314
                                          i  v                               
  scaffold99|si       1198 ATGCGAAGCTCGCCGTCGCAACGGCTGGAGCGAAGCCCTTCGAGCTTTAT 1247

  scaffold40|si     273315 GGAAACCTCCTCTCTGACGAGGCACGTCAGCCTTGGGAGAAGATTATCAA 273364
                                         i                                   
  scaffold99|si       1248 GGAAACCTCCTCTCCGACGAGGCACGTCAGCCTTGGGAGAAGATTATCAA 1297

  scaffold40|si     273365 GGCCCAAGTGACTAAAGCTCCTTGGGAAGACATCAAGGGAGTACCGCACA 273414
                                                                             
  scaffold99|si       1298 GGCCCAAGTGACTAAAGCTCCTTGGGAAGACATCAAGGGAGTACCGCACA 1347

  scaffold40|si     273415 CGGAGACTCCCACGAAGACTTGGAACTCGTTTCACGAGTGCATCACGTTT 273464
                                                                    i        
  scaffold99|si       1348 CGGAGACTCCCACGAAGACTTGGAACTCGTTTCACGAGTGCGTCACGTTT 1397

  scaffold40|si     273465 CACCTACTGCAGGTGTTCCGTCATGACGCGGGCGAGGCCCTCAAGTACTA 273514
                                                                          i  
  scaffold99|si       1398 CACCTACTGCAGGTGTTCCGTCATGACGCGGGCGAGGCCCTCAAGTATTA 1447

  scaffold40|si     273515 TATGACGAATACGCTGAAAAAGCCCAACCGGGTTTCGATTCGTCAGTTTT 273564
                           i  v           i            v                     
  scaffold99|si       1448 CATCACGAATACGCTAAAAAAGCCCAACAGGGTTTCGATTCGTCAGTTTT 1497

  scaffold40|si     273565 TTGTCCGAGTAGAACAGCTCAACAGCTACCTCGAGACATTGCCCTGCCTG 273614
                            -        v                                       
  scaffold99|si       1498 T-GTCCGAGTTGAACAGCTCAACAGCTACCTCGAGACATTGCCCTGCCTG 1546

  scaffold40|si     273615 TATTACAGCCCAAAGGCTAATCAGGCGACCAAGAAAGTATTGCCTGTTGA 273664
                                      i                       i         v    
  scaffold99|si       1547 TATTACAGCCCGAAGGCTAATCAGGCGACCAAGAAGGTATTGCCTCTTGA 1596

  scaffold40|si     273665 TGACGCTGACCTTGCGACTCATCTATTGCGCATGTGTCCAGCCAAGTGGC 273714
                                                                             
  scaffold99|si       1597 TGACGCTGACCTTGCGACTCATCTATTGCGCATGTGTCCAGCCAAGTGGC 1646

  scaffold40|si     273715 AAACCCAGTATGACCTCACAGAGAATACCACTCCGGTCAGTACTAGGGCC 273764
                                              i                 i            
  scaffold99|si       1647 AAACCCAGTATGACCTCACGGAGAATACCACTCCGGTTAGTACTAGGGCC 1696

  scaffold40|si     273765 CTACTATTGGTCCTAGAGAATATTGAGAACAATGCGGAACTCGATAACAA 273814
                             i                    i              i           
  scaffold99|si       1697 CTGCTATTGGTCCTAGAGAATATCGAGAACAATGCGGAGCTCGATAACAA 1746

  scaffold40|si     273815 GCCCGCCAATACGACCAAGGCAAAAGGGGCTGATACAAAGCGGAAGATGG 273864
                                   ii                          i             
  scaffold99|si       1747 GCCCGCCAGCACGACCAAGGCAAAAGGGGCTGATACGAAGCGGAAGATGG 1796

  scaffold40|si     273865 AGTCGATGGACTCCCGCATCCCCAAGAAGCCCAAGAAGGTGGGCTGGACC 273914
                                                                             
  scaffold99|si       1797 AGTCGATGGACTCCCGCATCCCCAAGAAGCCCAAGAAGGTGGGCTGGACC 1846

  scaffold40|si     273915 GAAAAGCACTGTGTGCTATGCAAGAAACATGGGGGGCCACACAAAAGTCA 273964
                                         i                       i           
  scaffold99|si       1847 GAAAAGCACTGTGTACTATGCAAGAAACATGGGGGGCCGCACAAAAGTCA 1896

  scaffold40|si     273965 CAATACGTGTGACTGCCGTCGCTATAACAAGGACGGTACTCCTATCAAGA 274014
                                  i                                          
  scaffold99|si       1897 CAATACGCGTGACTGCCGTCGCTATAACAAGGACGGTACTCCTATCAAGA 1946

  scaffold40|si     274015 AGAATGGGGGTGCAGGTAAGCCCGGTTCAAAAGAAAGGAAACCGGAGGGC 274064
                            i        i                                       
  scaffold99|si       1947 AAAATGGGGGCGCAGGTAAGCCCGGTTCAAAAGAAAGGAAACCGGAGGGC 1996

  scaffold40|si     274065 G--AACT-CGCCCAGATAGTCCGGGCGGAGTTGAAGAAAGCTCTCCGCAA 274111
                           i--    -         v        i                       
  scaffold99|si       1997 ACTAACTTCGCCCAGATTGTCCGGGCAGAGTTGAAGAAAGCTCTCCGCAA 2046

  scaffold40|si     274112 AA-GTCTAGTAAGCGCAAGAAACGCCGCGCTAATGACTCGGAAAGTGACA 274160
                             -           ii        i  i                      
  scaffold99|si       2047 AAAGTCTAGTAAGCATAAGAAACGTCGTGCTAATGACTCGGAAAGTGACA 2096

  scaffold40|si     274161 GCGACTCCGACGACAGTTCGTGAAGGTGCGGGTCGGATAGCACTGGGGAA 274210
                                                                             
  scaffold99|si       2097 GCGACTCCGACGACAGTTCGTGAAGGTGCGGGTCGGATAGCACTGGGGAA 2146

  scaffold40|si     274211 TTACCTAGATGTAAGAAACGTAAATTAAATACTGCAATTGACAGTTACAC 274260
                            i  v                                             
  scaffold99|si       2147 TCACGTAGATGTAAGAAACGTAAATTAAATACTGCAATTGACAGTTACAC 2196

  scaffold40|si     274261 TACCCCCAGTCCGAGTAAAGCTATCCTGACTAATAAAAGTCAAAATTCAA 274310
                                                                         i   
  scaffold99|si       2197 TACCCCCAGTCCGAGTAAAGCTATCCTGACTAATAAAAGTCAAAATCCAA 2246

  scaffold40|si     274311 AATCAATTAAATCAACTGTCACAAAAACCAAGATATCAAAAAAATCTTGT 274360
                                         i       i              -            
  scaffold99|si       2247 AATCAATTAAATCAGCTGTCACGAAAACCAAGATATC-AAAAAATCTTGT 2295

  scaffold40|si     274361 TCCAAAACAAAAAATCCCGAATTAAAAATTCGAAATAAGATGAAGTCAAC 274410
                                                    i            i           
  scaffold99|si       2296 TCCAAAACAAAAAATCCCGAATTAAGAATTCGAAATAAAATGAAGTCAAC 2345

  scaffold40|si     274411 GACATCATCCAACTTAAAAAAATCTTACGAC-AAAAAGTTGTCAGTAATA 274459
                                         i                -                i 
  scaffold99|si       2346 GACATCATCCAACTCAAAAAAATCTTACGACAAAAAAGTTGTCAGTAACA 2395

  scaffold40|si     274460 AAACACAACATACTGAGGCTGATGTGGACATGCCCAGTGTAAATTACAAT 274509
                               v               i     i                       
  scaffold99|si       2396 AAACTCAACATACTGAGGCTAATGTGAACATGCCCAGTGTAAATTACAAT 2445

  scaffold40|si     274510 ATTAATCACAAACAGGAAGTGATTACAACAAACACCAAGGATCGCCTCGG 274559
                                                                             
  scaffold99|si       2446 ATTAATCACAAACAGGAAGTGATTACAACAAACACCAAGGATCGCCTCGG 2495

  scaffold40|si     274560 TGTCACGGCATTAGTTGCCATAATGGAACCAGCGACTGAAAGTCAATCCG 274609
                                    v                                        
  scaffold99|si       2496 TGTCACGGCTTTAGTTGCCATAATGGAACCAGCGACTGAAAGTCAATCCG 2545

  scaffold40|si     274610 GCAGAGCTTACAAACAACCTCTGCGGAGTCGCCCCAGTAACAAAATTAAA 274659
                                  i                                          
  scaffold99|si       2546 GCAGAGCCTACAAACAACCTCTGCGGAGTCGCCCCAGTAACAAAATTAAA 2595

  scaffold40|si     274660 GTCCTACTGGACTCTGGGTCTGATGGAGACCTTATTTTCCTTCCTAAAGG 274709
                                         v                             v     
  scaffold99|si       2596 GTCCTACTGGACTCAGGGTCTGATGGAGACCTTATTTTCCTTCCAAAAGG 2645

  scaffold40|si     274710 AAAAGACAAGCCTTTTCCCTACCTGACTAGGCAGGTGCCAAAGTCTTGGC 274759
                                                                             
  scaffold99|si       2646 AAAAGACAAGCCTTTTCCCTACCTGACTAGGCAGGTGCCAAAGTCTTGGC 2695

  scaffold40|si     274760 ATACGTCAAATGGGAGCTTCCAGACAACTGGAAGAGGTAGGATCAGAGTC 274809
                                                                             
  scaffold99|si       2696 ATACGTCAAATGGGAGCTTCCAGACAACTGGAAGAGGTAGGATCAGAGTC 2745

  scaffold40|si     274810 AAATTCTTTGAATACTCCCATTCTAAGGAGTACCTTCTACAACCCGATGC 274859
                                      i      v    i        i  i        i  iii
  scaffold99|si       2746 AAATTCTTTGAGTACTCCAATTCCAAGGAGTATCTCCTACAACCTGACAT 2795

  scaffold40|si     274860 TGTGGAATACAAGGAAGATGACATGACCAAGCCAGGGTTTGACCTCATTC 274909
                              i                          i                   
  scaffold99|si       2796 TGTAGAATACAAGGAAGATGACATGACCAAACCAGGGTTTGACCTCATTC 2845

  scaffold40|si     274910 TTGGTAGTAATACCTTGAAAGAGTTAGGAATGGTCTTAGACTTTCGGACA 274959
                                              i           v   i              
  scaffold99|si       2846 TTGGTAGTAATACCTTGAAGGAGTTAGGAATTGTCCTAGACTTTCGGACA 2895

  scaffold40|si     274960 AAAGAAATCACCATGGATGACATCTCACTGCCAATGAGAGACATCAACAA 275009
                             i        vi i                                   
  scaffold99|si       2896 AAGGAAATCACAGTAGATGACATCTCACTGCCAATGAGAGACATCAACAA 2945

  scaffold40|si     275010 ATTAAAGACAAAAGCTACTGTGGAAAAAGCTTGGACTATGAACAATAGCA 275059
                                      i                                      
  scaffold99|si       2946 ATTAAAGACAAGAGCTACTGTGGAAAAAGCTTGGACTATGAACAATAGCA 2995

  scaffold40|si     275060 TCTACCAAGAGACATCCAAGGAGCCACAGAGTACTCTGGAGGCAACAAAA 275109
                                                 i        i                  
  scaffold99|si       2996 TCTACCAAGAGACATCCAAGGAACCACAGAGCACTCTGGAGGCAACAAAA 3045

  scaffold40|si     275110 CGCCTCATCAAAATACTAGACGCTAAGTATGAAAAAGCGGATCTCAGGGC 275159
                                   v                                         
  scaffold99|si       3046 CGCCTCATAAAAATACTAGACGCTAAGTATGAAAAAGCGGATCTCAGGGC 3095

  scaffold40|si     275160 AATTGTCAGAGACAACTGCACACACCTAAGTGGCCCAGAACAAGCAAGGT 275209
                                                v                            
  scaffold99|si       3096 AATTGTCAGAGACAACTGCACTCACCTAAGTGGCCCAGAACAAGCAAGGT 3145

  scaffold40|si     275210 TACTGGAGCTCCTACAAGAGTTTGAGGAGTTATTTAGTGGGAAACTAGGT 275259
                                                                             
  scaffold99|si       3146 TACTGGAGCTCCTACAAGAGTTTGAGGAGTTATTTAGTGGGAAACTAGGT 3195

  scaffold40|si     275260 GACTGGGATTGTAAGCCGGTCTCCCTCCAGTTAAAGGAAGGAGCACAGCC 275309
                                                                             
  scaffold99|si       3196 GACTGGGATTGTAAGCCGGTCTCCCTCCAGTTAAAGGAAGGAGCACAGCC 3245

  scaffold40|si     275310 ATACCATGGCAGGCCTTTTCCCATACCCAAGAAGCACATAGAAATCACAA 275359
                                                                        v  - 
  scaffold99|si       3246 ATACCATGGCAGGCCTTTTCCCATACCCAAGAAGCACATAGAAATAAC-A 3294

  scaffold40|si     275360 AAAGAGAGGTACAACGACTATGTGACTTAGGGGTACTCAAATGGCAAGAT 275409
                                                                             
  scaffold99|si       3295 AAAGAGAGGTACAACGACTATGTGACTTAGGGGTACTCAAATGGCAAGAT 3344

  scaffold40|si     275410 GATTCTGAGTGGGCATCACCCACATTCATCATACCCAAGAAAGACAACAC 275459
                                   i                                         
  scaffold99|si       3345 GATTCTGAATGGGCATCACCCACATTCATCATACCCAAGAAAGACAACAC 3394

  scaffold40|si     275460 CGTACGGGTTGTCAGCGATTTTAGGGAAGTAAATAAACGGATAGTGAGAA 275509
                                       i                                     
  scaffold99|si       3395 CGTACGGGTTGTTAGCGATTTTAGGGAAGTAAATAAACGGATAGTGAGAA 3444

  scaffold40|si     275510 AACCGTTTCCTATTCCCAAAATCAGCACTGTTCTACAAGAACTCGAAGGC 275559
                                                                      i      
  scaffold99|si       3445 AACCGTTTCCTATTCCCAAAATCAGCACTGTTCTACAAGAACTTGAAGGC 3494

  scaffold40|si     275560 TTTACATATGCCACAGCCCTTGACCTAAATATGGGCTATTATACCATTAG 275609
                                                                             
  scaffold99|si       3495 TTTACATATGCCACAGCCCTTGACCTAAATATGGGCTATTATACCATTAG 3544

  scaffold40|si     275610 ATTGGATCCAGATGCGTCCAAAATATGCACCATTATCTTTCCGTGGGGTA 275659
                                                                     i       
  scaffold99|si       3545 ATTGGATCCAGATGCGTCCAAAATATGCACCATTATCTTTCCATGGGGTA 3594

  scaffold40|si     275660 AGTACTCTTACCTGCGGTTACCAATGGGCGTTGCATGTTCTCCCGACATC 275709
                                                                             
  scaffold99|si       3595 AGTACTCTTACCTGCGGTTACCAATGGGCGTTGCATGTTCTCCCGACATC 3644

  scaffold40|si     275710 TTCCAGGCTAAGATGTCTGAGCTAATGGCAACCCTTGAGTTCGTGAGAAC 275759
                                                                        v    
  scaffold99|si       3645 TTCCAGGCTAAGATGTCTGAGCTAATGGCAACCCTTGAGTTCGTGCGAAC 3694

  scaffold40|si     275760 TTATCTTGATGATTTACTATGCATCAGCAAGGGAAACCTAGAAGATCACC 275809
                                                                             
  scaffold99|si       3695 TTATCTTGATGATTTACTATGCATCAGCAAGGGAAACCTAGAAGATCACC 3744

  scaffold40|si     275810 TTACTAAACTTAGAAGGGTCTTCATTAGGTTGCGAGATGCAGGCTTGACC 275859
                                                                i            
  scaffold99|si       3745 TTACTAAACTTAGAAGGGTCTTCATTAGGTTGCGAGACGCAGGCTTGACC 3794

  scaffold40|si     275860 GTCAATGCGCGCAAGTCGTCTTTCTGTGCCATGGAGACAGAATACCTAGG 275909
                                             i                               
  scaffold99|si       3795 GTCAATGCGCGCAAGTCGCCTTTCTGTGCCATGGAGACAGAATACCTAGG 3844

  scaffold40|si     275910 ATATGTGCTATCCAGAGATGGTATAAAACCACAACCAAAAAAGGTACAGG 275959
                                                               -             
  scaffold99|si       3845 ATATGTGCTATCCAGAGATGGTATAAAACCACAACC-AAAAAGGTACAGG 3893

  scaffold40|si     275960 CAATCCTCGCATTAACACCGCCTCAAAATGTTAAACAACTCCGTAGGTTT 276009
                                                                i            
  scaffold99|si       3894 CAATCCTCGCATTAACACCGCCTCAAAATGTTAAACAGCTCCGTAGGTTT 3943

  scaffold40|si     276010 CTAGGCATGGTCCAGTACTACAGAGACATTTGGGCGAGGCGCAGTGAAAT 276059
                                                                 i           
  scaffold99|si       3944 CTAGGCATGGTCCAGTACTACAGAGACATTTGGGCGAGACGCAGTGAAAT 3993

  scaffold40|si     276060 ACTTGCACCATTAACCAACTTAGTTGGTGAATGTGGACACACCAAAGTCA 276109
                                                                             
  scaffold99|si       3994 ACTTGCACCATTAACCAACTTAGTTGGTGAATGTGGACACACCAAAGTCA 4043

  scaffold40|si     276110 CAAGGGCTAACAAAACCAAGAAAAAGCCGTGGCATTGGGATGACATCCAT 276159
                                                                             
  scaffold99|si       4044 CAAGGGCTAACAAAACCAAGAAAAAGCCGTGGCATTGGGATGACATCCAT 4093

  scaffold40|si     276160 CAGCAAGCATTCGACACTGTAAAGGCAACTATCGCTCGCGATGTTACCTT 276209
                                                              -              
  scaffold99|si       4094 CAGCAAGCATTCGACACTGTAAAGGCAACTATCGC-CGCGATGTTACCTT 4142

  scaffold40|si     276210 GGCCTACCCTGACTATTCCCAGGGATTTGAGATTTACACAGATAGTTCAA 276259
                                                                             
  scaffold99|si       4143 GGCCTACCCTGACTATTCCCAGGGATTTGAGATTTACACAGATAGTTCAA 4192

  scaffold40|si     276260 AATTTCAATTGGGCGCTGTGATTACTCAAAACAACAGGCGCTGGCGTTCT 276309
                                                                             
  scaffold99|si       4193 AATTTCAATTGGGCGCTGTGATTACTCAAAACAACAGGCGCTGGCGTTCT 4242

  scaffold40|si     276310 TCAGTAGAAAACTGAGTCAGGCGCAGCAAAAATATAGCGTGACCGAACAG 276359
                                                                             
  scaffold99|si       4243 TCAGTAGAAAACTGAGTCAGGCGCAGCAAAAATATAGCGTGACCGAACAG 4292

  scaffold40|si     276360 GAACTACTGGCCATAGTAGAAACACTAAAAGAGTTCAAAGGCATGCTTTG 276409
                                                                             
  scaffold99|si       4293 GAACTACTGGCCATAGTAGAAACACTAAAAGAGTTCAAAGGCATGCTTTG 4342

  scaffold40|si     276410 GGGACAACAAATTACGGTCTACACTGACCACAAAAATCTAATGCAGGATG 276459
                                    i                                        
  scaffold99|si       4343 GGGACAACAGATTACGGTCTACACTGACCACAAAAATCTAATGCAGGATG 4392

  scaffold40|si     276460 CTCTAGGTCTGACCTCTGATCGAGTGTACCGCTGGAGATTACTCTTAGAA 276509
                                                                             
  scaffold99|si       4393 CTCTAGGTCTGACCTCTGATCGAGTGTACCGCTGGAGATTACTCTTAGAA 4442

  scaffold40|si     276510 GAGTATGGCCCCACCATCGTGTATATCAAAGGCATCCACAACACCGTTGC 276559
                                                                        i    
  scaffold99|si       4443 GAGTATGGCCCCACCATCGTGTATATCAAAGGCATCCACAACACCATTGC 4492

  scaffold40|si     276560 GGGACGCCATCTCACGACTGGACTATGGACCCGTCACAGATGACAGGTCA 276609
                           -                                  v              
  scaffold99|si       4493 -GGACGCCATCTCACGACTGGACTATGGACCCGTCCCAGATGACAGGTCA 4541

  scaffold40|si     276610 ACCTGGATGACTTTCGCCCAGTGTTGGTGCTACCACAACACCTCACAGCC 276659
                                                                             
  scaffold99|si       4542 ACCTGGATGACTTTCGCCCAGTGTTGGTGCTACCACAACACCTCACAGCC 4591

  scaffold40|si     276660 AGAAACATCCCTAGCATCCACCCAGGAATCCATGAACCAGGTGTTTGCTA 276709
                                                                             
  scaffold99|si       4592 AGAAACATCCCTAGCATCCACCCAGGAATCCATGAACCAGGTGTTTGCTA 4641

  scaffold40|si     276710 ATCGCAACGAAGAGGACTCCATCTATCCCCTCACAACCAGAGAGATAGCG 276759
                                                                             
  scaffold99|si       4642 ATCGCAACGAAGAGGACTCCATCTATCCCCTCACAACCAGAGAGATAGCG 4691

  scaffold40|si     276760 GAGGCACAACAAGAAGATGAAAGCCTACTAAACAAAGGCTACTCAACTCA 276809
                                                                             
  scaffold99|si       4692 GAGGCACAACAAGAAGATGAAAGCCTACTAAACAAAGGCTACTCAACTCA 4741

  scaffold40|si     276810 ATTAGTTGAGAATATTAAAAAACTCTGCAAGGATGGCAACATGGTTATTC 276859
                           i                  iv      i     v     v          
  scaffold99|si       4742 GTTAGTTGAGAATATTAAAGTACTCTGTAAGGAGGGCAAAATGGTTATTC 4791

  scaffold40|si     276860 CAACAAGCCTCCAACACCGTGCGGTAGCTTGGTTTCACCACTACCTACAG 276909
                                                                             
  scaffold99|si       4792 CAACAAGCCTCCAACACCGTGCGGTAGCTTGGTTTCACCACTACCTACAG 4841

  scaffold40|si     276910 CACCCCGGGACTAAACGTCTTGAAGAAACTCTTCGTCTGTCGATGCATTG 276959
                             -                 i              i         i    
  scaffold99|si       4842 CA-CCCGGGACTAAACGTCTCGAAGAAACTCTTCGCCTGTCGATGTATTG 4890

  scaffold40|si     276960 GAGAGGTCTAAGAACGACAGTCCAATCACACGTCAAAAAGTGTCACAGTT 277009
                             i                                               
  scaffold99|si       4891 GAAAGGTCTAAGAACGACAGTCCAATCACACGTCAAAAAGTGTCACAGTT 4940

  scaffold40|si     277010 GCCAGGTGAACAAACGCAGGCAGATAAAATACGGGAAACTGCCAACAAAA 277059
                                                           -                 
  scaffold99|si       4941 GCCAGGTGAACAAACGCAGGCAGATAAAATAC-GGAAACTGCCAACAAAA 4989

  scaffold40|si     277060 CTTGCAATCACCAACCCCTGGGAGGCTCTATGTGTGGACCTTATAGGACC 277109
                                v                                            
  scaffold99|si       4990 CTTGCCATCACCAACCCCTGGGAGGCTCTATGTGTGGACCTTATAGGACC 5039

  scaffold40|si     277110 GTACACCCTCAAGGGCAAGGACAAGACACAAATTGACTTCATGTGCGTCA 277159
                                                                             
  scaffold99|si       5040 GTACACCCTCAAGGGCAAGGACAAGACACAAATTGACTTCATGTGCGTCA 5089

  scaffold40|si     277160 CAATGATCGATCCTGCAACAAGCTGGTTTGAAATTGTAGAGTTGCCGGTA 277209
                                                       i                     
  scaffold99|si       5090 CAATGATCGATCCTGCAACAAGCTGGTTCGAAATTGTAGAGTTGCCGGTA 5139

  scaffold40|si     277210 TCACAGCTCCCGAAGCTTGATATTCCCATGGGTACAAAGGGGCACAAGGG 277259
                                                       i                     
  scaffold99|si       5140 TCACAGCTCCCGAAGCTTGATATTCCCACGGGTACAAAGGGGCACAAGGG 5189

  scaffold40|si     277260 CAAAGACACACATGTCCAACAACAACAACCCTACTTTGACAAGAAGTCAG 277309
                                             iv                      i v     
  scaffold99|si       5190 CAAAGACACACATGTCCAGGAACAACAACCCTACTTTGACAAAACGTCAG 5239

  scaffold40|si     277310 CAACAGTAGGTAATTTAGTCAATAGGACCTGGTTTAGCCGTTACCCACGT 277359
                                                                             
  scaffold99|si       5240 CAACAGTAGGTAATTTAGTCAATAGGACCTGGTTTAGCCGTTACCCACGT 5289

  scaffold40|si     277360 AGTCAATATATTATCTACGACAATGGAAGTGAATTTAAACTTCACTTCGA 277409
                                                                          i  
  scaffold99|si       5290 AGTCAATATATTATCTACGACAATGGAAGTGAATTTAAACTTCACTTTGA 5339

  scaffold40|si     277410 GACCCTCTGTGAATCATATGGTCTGAAGCGTAAGCCAACCAGTGTC-AAA 277458
                                       i                                 -   
  scaffold99|si       5340 GACCCTCTGTGAGTCATATGGTCTGAAGCGTAAGCCAACCAGTGTCAAAA 5389

  scaffold40|si     277459 ACCCTCAAGCGAACGCAATACTCGAGCGGGTGCATCAAACAATCATGGCG 277508
                               v                                             
  scaffold99|si       5390 ACCCACAAGCGAACGCAATACTCGAGCGGGTGCATCAAACAATCATGGCG 5439

  scaffold40|si     277509 ATGCTCCGCACAGCTGAATTGGATATGGCCGACACCATCAGCGAGAGTGA 277558
                                     v                                       
  scaffold99|si       5440 ATGCTCCGCAAAGCTGAATTGGATATGGCCGACACCATCAGCGAGAGTGA 5489

  scaffold40|si     277559 CATTGCTGACTTTCTCACAAATGCCGCATGGGCCGTTCACTCTACCTATC 277608
                                                                 i           
  scaffold99|si       5490 CATTGCTGACTTTCTCACAAATGCCGCATGGGCCGTTCGCTCTACCTATC 5539

  scaffold40|si     277609 ACACAGTACTAAAAACTTCGCCAGGTGCAGCTATCTTTGGAAGGGACATG 277658
                                                    v                        
  scaffold99|si       5540 ACACAGTACTAAAAACTTCGCCAGGAGCAGCTATCTTTGGAAGGGACATG 5589

  scaffold40|si     277659 TTGTTTGACGTCCCCTACATTGCTGACTGGTCTAAAATAGGGGAATATAG 277708
                                                                  i          
  scaffold99|si       5590 TTGTTTGACGTCCCCTACATTGCTGACTGGTCTAAAATAAGGGAATATAG 5639

  scaffold40|si     277709 ACAACGGCAAACTGACCGTAACACAAGATGGGAGAATGCCTCTCGCATAG 277758
                                                       i                     
  scaffold99|si       5640 ACAACGGCAAACTGACCGTAACACAAGACGGGAGAATGCCTCTCGCATAG 5689

  scaffold40|si     277759 ACTGGGACTACCAGCCCGGTGACAAAGTACTGCTGCGAAAAGATGGTATC 277808
                                                                      i      
  scaffold99|si       5690 ACTGGGACTACCAGCCCGGTGACAAAGTACTGCTGCGAAAAGACGGTATC 5739

  scaffold40|si     277809 CTCCGCAAAACAGAGAGCCGGTATGAAAGTGATCCTTGGACTATCACGTC 277858
                                            i         i                      
  scaffold99|si       5740 CTCCGCAAAACAGAGAGTCGGTATGAAGGTGATCCTTGGACTATCACGTC 5789

  scaffold40|si     277859 AGTTCATACGAATGGCACAATAAGGGTTCAACGCGGAACTAAGTCCGAGC 277908
                                                            i                
  scaffold99|si       5790 AGTTCATACGAATGGCACAATAAGGGTTCAACGTGGAACTAAGTCCGAGC 5839

  scaffold40|si     277909 -ACTTAACATTAGGAGAGTTACACCATATTTTGAATAA-ACTAAACACGA 277956
                           -                                     -      v    
  scaffold99|si       5840 GACTTAACATTAGGAGAGTTACACCATATTTTGAATAACACTAAAAACGA 5889

  scaffold40|si     277957 CTTGTACCTTACCCCCTTTCTCCTATCAAGACTTACGC--CGTCATTGCT 278004
                                      -                          --          
  scaffold99|si       5890 CTTGTACCTTA-CCCCTTTCTCCTATCAAGACTTACGCTTCGTCATTGCT 5938

  scaffold40|si     278005 ACACCAT-TTTTTTTCCTCCTCGCGGTTTT-CTTTTTTCCTCGAGAGGTT 278052
                                  -                      -          i        
  scaffold99|si       5939 ACACCATCTTTTTTTCCTCCTCGCGGTTTTCCTTTTTTCCTTGAGAGGTT 5988

  scaffold40|si     278053 TTCTTTTTCGTGGGCATTGACACCTTATCGCTCCATTCGTGGGGGCGAGT 278102
                                   v   i                                     
  scaffold99|si       5989 TTCTTTTTAGTGAGCATTGACACCTTATCGCTCCATTCGTGGGGGCGAGT 6038

  scaffold40|si     278103 GACATGAGCCAAGGATACCTACTGGTACTCCTGACCCTTCCTGGGCCCAA 278152
                                                                             
  scaffold99|si       6039 GACATGAGCCAAGGATACCTACTGGTACTCCTGACCCTTCCTGGGCCCAA 6088

  scaffold40|si     278153 GAACAGGTCCCAGGGGTACAAAGACAAATAGGATTTCTACTAACTAAGGG 278202
                                                                             
  scaffold99|si       6089 GAACAGGTCCCAGGGGTACAAAGACAAATAGGATTTCTACTAACTAAGGG 6138

  scaffold40|si     278203 TAGGATCCCACCAAATAGAAGCAGGGCTCATTAACAAGACTATTAAGTCC 278252
                                         i          i                        
  scaffold99|si       6139 TAGGATCCCACCAAGTAGAAGCAGGACTCATTAACAAGACTATTAAGTCC 6188

  scaffold40|si     278253 TGCAGGGCTTATTACTAGAGACAAATGAGTCCTGGAGGACTCATTGGCAG 278302
                                                 v v          i        v     
  scaffold99|si       6189 TGCAGGGCTTATTACTAGAGACCACTGAGTCCTGGGGGACTCATGGGCAG 6238

  scaffold40|si     278303 GATTAAATATACAGCCCATTCCAGATTCCACTGGATTCAGGTTGGCATGC 278352
                                                                             
  scaffold99|si       6239 GATTAAATATACAGCCCATTCCAGATTCCACTGGATTCAGGTTGGCATGC 6288

  scaffold40|si     278353 AAGAATGCATGTACAGCCCAACCCAGGTGCATGTACACCCAGTTTGGCAT 278402
                                                  i                          
  scaffold99|si       6289 AAGAATGCATGTACAGCCCAACCTAGGTGCATGTACACCCAGTTTGGCAT 6338

  scaffold40|si     278403 GCATGAATCCAACAGGATGCATCAAAATCTAACATCCTCGAATTACGTGC 278452
                                                                         i   
  scaffold99|si       6339 GCATGAATCCAACAGGATGCATCAAAATCTAACATCCTCGAATTACATGC 6388

  scaffold40|si     278453 AAAATGCATGATAATCTAGAGAGGACTACCATGAGGCAGTCCTAATTTTC 278502
                                                      i               v      
  scaffold99|si       6389 AAAATGCATGATAATCTAGAGAGGACTGCCATGAGGCAGTCCTCATTTTC 6438

  scaffold40|si     278503 AATCAGTTTTATAGCTTATAAAAAAAATAAACTCCAAAGAACTGGAAAAT 278552
                                           i  --     v           v        v  
  scaffold99|si       6439 AATCAGTTTTATAGCTCAT--AAAAATTAAACTCCAAACAACTGGAACAT 6486

  scaffold40|si     278553 CCTTTTTTTACTTCCTTATCTACAACTACCTTTCGATTACTTCCGGCTTA 278602
                                                       -                  -  
  scaffold99|si       6487 CCTTTTTTTACTTCCTTATCTACAACTA-CTTTCGATTACTTCCGGC-TA 6534

  scaffold40|si     278603 GGTCA 278607
                                
  scaffold99|si       6535 GGTCA 6539

Matrix = 20p43g.matrix
Kimura (with divCpGMod) = 2.36
Transitions / transversions = 2.45 (120/49)
Gap_init rate = 0.00 (28 / 6540), avg. gap size = 1.07 (30 / 28)

728 19.25 1.08 5.03 scaffold40|size1212554 278443 278628 (933148) scaffold61|size850897_(dbseq-nr_469)_[557107,562633]#LTR/Gypsy 318 496 (5031) m_b293s001i68 126849

  scaffold40|si     278443 AATTACGTGCAAAATGCATGATAATCTAGAGAGGACTACCATGAGGCAGT 278492
                                 i  -- vv i    i   vv v       ii     v     i 
  scaffold61|si        318 AATTACATG--ATTTACATGGTAAAATCGAGAGGATCACCATTAGGCAAT 365

  scaffold40|si     278493 CCTAATTT-TCAATCAGTTTTATAGCTTATAAAAAAAATAAACTCCAAAG 278541
                              v    - ii    v   v      i       v   ---      vv
  scaffold61|si        366 CCTCATTTGTTGATCATTTTAATAGCTCATAAAAATAAT---CTCCAATC 412

  scaffold40|si     278542 AACTGGAAAATCCTTTTTTTACTTCCTTATCTACAACTACCTTTCGATTA 278591
                                   v - i     i      i   i    i i   i      i  
  scaffold61|si        413 AACTGGAACA-CTTTTTTCTACTTCTTTACCTACGATTACTTTTCGACTA 461

  scaffold40|si     278592 CTTCCGGCTTAGGTCAACACTTGCCTATGA-AACCAAA 278628
                                         ---    vv v     - i     
  scaffold61|si        462 CTTCCGGCTTAGGT---CACTATCGTATGATAGCCAAA 496

Matrix = 20p43g.matrix
Kimura (with divCpGMod) = 21.66
Transitions / transversions = 1.12 (18/16)
Gap_init rate = 0.06 (11 / 185), avg. gap size = 1.00 (11 / 11)


330 35.61 2.04 0.67 scaffold40|size1212554 279559 279705 (932071) C genome_9_11612#DNA (150) 281 133 m_b293s001i69 126850

  scaffold40|si     279559 CTCTTCCCACCACCTCTCTCCCGTTGCTCATCCGTGCTG-CCATCTCCCA 279607
                            i i    i  vii  v i i vv         i     -   i i i -
C genome_9_1161        281 CCCCTCCCGCCCTTTCACCCTCCATGCTCATCCATGCTGTCCACCCCTC- 233

  scaffold40|si     279608 TACAATGTATGTGA--TGTGTTGTGACTTTTGGTGACTTCAACTGTCATA 279655
                           i  v    ii i  --     v       ii ii i v  iivv  iviv
C genome_9_1161        232 CACCATGTGCGCGAGATGTGTAGTGACTTCCGACGGCATCGGAGGTTTCT 183

  scaffold40|si     279656 CTACACTAATCAAGAGTCAAGGGAAGTGGCACTCATGGAAATGTTGCTGA 279705
                            vi  viv   ii      v   i  i vi  vi    ivi         
C genome_9_1161        182 CGGCAACCATCGGGAGTCACGGGGAGCGCTACATATGGGCGTGTTGCTGA 133

Matrix = 20p43g.matrix
Kimura (with divCpGMod) = 39.59
Transitions / transversions = 1.89 (34/18)
Gap_init rate = 0.02 (3 / 146), avg. gap size = 1.33 (4 / 3)


260 29.49 0.00 0.00 scaffold40|size1212554 281254 281331 (930445) C genome_4_21158#DNA (137) 284 207 m_b293s001i70 126851

  scaffold40|si     281254 AACACACCCATTTTAGGAGCTCCCTGTGATTCCAGATGGTTGTAGAGCAG 281303
                                i     v vivvv                v       iv   v i
C genome_4_2115        284 AACACGCCCATGTGGTTCGCTCCCTGTGATTCCACATGGTTGCCGAGAAA 235

  scaffold40|si     281304 CATTCTAAGTTCCCAAAAGTAATCACGC 281331
                            v i v v  i vvi     v i   i 
C genome_4_2115        234 CTTCCGATGTCCGAGAAAGTCACCACAC 207

Matrix = 20p43g.matrix
Kimura (with divCpGMod) = 35.60
Transitions / transversions = 0.64 (9/14)
Gap_init rate = 0.00 (0 / 77), avg. gap size = 0.0 (0 / 0)


226 8.34 0.00 2.78 scaffold40|size1212554 283456 283492 (928284) C rnd-5_family-2086#Unknown (418) 627 592 m_b293s001i71 126852

  scaffold40|si     283456 TATCTATCTATTACTCGCAGCCACTGCAAGATTTTTT 283492
                                 - ?      v     ii              
C rnd-5_family-        627 TATCTA-CNATTACTAGCAGCTGCTGCAAGATTTTTT 592

Matrix = 20p43g.matrix
Kimura (with divCpGMod) = 9.18
Transitions / transversions = 2.00 (2/1)
Gap_init rate = 0.03 (1 / 36), avg. gap size = 1.00 (1 / 1)


384 7.02 12.28 0.00 scaffold40|size1212554 283465 283521 (928255) C rnd-1_family-26#Unknown (0) 324 261 m_b293s001i73 126853

  scaffold40|si     283465 ATTACTCGCAGCCACTGCAAGATTTTTTCTAGCGAG-------GCATGCA 283507
                                 v      i              v       ------- v     
C rnd-1_family-        324 ATTACTAGCAGCCGCTGCAAGATTTTTTGTAGCGAGCTAGACAGAATGCA 275

  scaffold40|si     283508 ATTCGTAGAAACAG 283521
                                         
C rnd-1_family-        274 ATTCGTAGAAACAG 261

Matrix = 20p43g.matrix
Kimura (with divCpGMod) = 5.67
Transitions / transversions = 0.33 (1/3)
Gap_init rate = 0.02 (1 / 56), avg. gap size = 7.00 (7 / 1)


320 5.78 1.85 3.77 scaffold40|size1212554 283516 283569 (928207) C rnd-1_family-208#Unknown (1) 53 1 m_b293s001i74 126853

  scaffold40|si     283516 AAACAGGCGCCCATTTTAGAAATAAGATAT-ATTTCAAAGGTAAACAGAG 283564
                               --           ?            -    i             v
C rnd-1_family-         53 AAAC--GCGCCCATTTTNGAAATAAGATATAATTTTAAAGGTAAACAGAC 6

  scaffold40|si     283565 ATTAA 283569
                             i  
C rnd-1_family-          5 ATCAA 1

Matrix = 20p43g.matrix
Kimura (with divCpGMod) = 6.16
Transitions / transversions = 2.00 (2/1)
Gap_init rate = 0.06 (3 / 53), avg. gap size = 1.00 (3 / 3)

1139 9.32 1.24 0.00 scaffold40|size1212554 283522 283682 (928094) C rnd-1_family-26#Unknown (161) 163 1 m_b293s001i75 126853

  scaffold40|si     283522 GCGCCCATTTTAGAAATAAGATATA-TTTCAAAGGTAAACAGAGATTAAA 283570
                                      v             -   i                i   
C rnd-1_family-        163 GCGCCCATTTTTGAAATAAGATATAATTTTAAAGGTAAACAGAGATCAAA 114

  scaffold40|si     283571 ACATGATGACTACCTATGTATGTCAACCCGAAAAATTTATTGTTCACAGG 283620
                                         i     i                v   i  i     
C rnd-1_family-        113 ACATGATGACTACCCATGTACGTCAACCCGAAAAATTAATTATTTACAGG 64

  scaffold40|si     283621 TTAATTTGCTTGAATCTACTGT-GAAGTACCTGTTATGACAAAAAGTGAA 283669
                            v i  i    ? iii      -               i           
C rnd-1_family-         63 TAAGTTCGCTTNAGCTTACTGTGGAAGTACCTGTTATGGCAAAAAGTGAA 14

  scaffold40|si     283670 AAAACTGTCTCAC 283682
                                        
C rnd-1_family-         13 AAAACTGTCTCAC 1

Matrix = 20p43g.matrix
Kimura (with divCpGMod) = 8.86
Transitions / transversions = 4.00 (12/3)
Gap_init rate = 0.01 (2 / 160), avg. gap size = 1.00 (2 / 2)

458 21.51 3.73 1.83 scaffold40|size1212554 283540 283700 (928076) C rnd-1_family-85#Unknown (29) 212 49 m_b293s001i76 126853

  scaffold40|si     283540 AGATATATTTC-AAAGGTAAACAGAGATTAAAACATGATGACTACCTATG 283588
                                     i-        v ?v i i     v ivi        i   
C rnd-1_family-        212 AGATATATTTTTAAAGGTAACCNCAAACTAAAAGACTGTGACTACCCATG 163

  scaffold40|si     283589 TATGTC-AACCCGAAAAATTTATTGTTCACAGGTTAATTTGCT-TGAATC 283636
                           i     -   v      vvvi  -i  i      -   v  vv-v    v
C rnd-1_family-        162 CATGTCGAACACGAAAACAGCAT-ATTTACAGGT-AATGTGGAAGGAATA 115

  scaffold40|si     283637 TACTGTGAAGT-ACCTGTTATGACAAAAAGTGAAAAAACTGTCTCAC--C 283683
                           v i i-  v  -   vi v   i ?             v        -- 
C rnd-1_family-        114 AATTA-GATGTTACCAATAATGGCNAAAAGTGAAAAAAGTGTCTCACGAC 66

  scaffold40|si     283684 GGAGAAGGAGAAGAAGA 283700
                                  i       i 
C rnd-1_family-         65 GGAGAAGAAGAAGAAAA 49

Matrix = 20p43g.matrix
Kimura (with divCpGMod) = 25.88
Transitions / transversions = 0.89 (16/18)
Gap_init rate = 0.05 (8 / 160), avg. gap size = 1.12 (9 / 8)


356 16.88 14.29 0.00 scaffold40|size1212554 283464 283540 (928236) rnd-1_family-65#Unknown 2 89 (11) m_b293s001i72 126854

  scaffold40|si     283464 TATTACTCGCAGCCACTGCAAGATTTTTTCTAGCGAG-------GCATGC 283506
                                 iv      i              v       ------- v    
  rnd-1_family-          2 TATTACCAGCAGCCGCTGCAAGATTTTTTGTAGCGAGCTAGACAGAATGC 51

  scaffold40|si     283507 AATTCGTAGAAACAGGCG----CCCATTTTAGAAATAA 283540
                           i         i    iv ---- vi i   ?i      
  rnd-1_family-         52 GATTCGTAGAGACAGAGGAAGACGTACTTTNAAAATAA 89

Matrix = 20p43g.matrix
Kimura (with divCpGMod) = 16.53
Transitions / transversions = 1.60 (8/5)
Gap_init rate = 0.03 (2 / 76), avg. gap size = 5.50 (11 / 2)


418 8.95 1.47 1.47 scaffold40|size1212554 283713 283780 (927996) rnd-1_family-91#Unknown 2 69 (0) m_b293s001i78 126855

  scaffold40|si     283713 GGAGGAGGAGAAGAAGGAGAAAAGGGGCTCAGTTTCCAATACGGCTAAGA 283762
                            i  i                  v  -            i  ii      
  rnd-1_family-          2 GAAGAAGGAGAAGAAGGAGAAAACGG-CTCAGTTTCCAACACAACTAAGA 50

  scaffold40|si     283763 TTTTG-AAAAATCTTGATA 283780
                                -             
  rnd-1_family-         51 TTTTGAAAAAATCTTGATA 69

Matrix = 20p43g.matrix
Kimura (with divCpGMod) = 9.72
Transitions / transversions = 5.00 (5/1)
Gap_init rate = 0.03 (2 / 67), avg. gap size = 1.00 (2 / 2)

445 5.00 0.00 0.00 scaffold40|size1212554 283713 283772 (928004) rnd-1_family-117#Unknown 3 62 (0) m_b293s001i77 126855

  scaffold40|si     283713 GGAGGAGGAGAAGAAGGAGAAAAGGGGCTCAGTTTCCAATACGGCTAAGA 283762
                               i                   ?                 ii      
  rnd-1_family-          3 GGAGAAGGAGAAGAAGGAGAAAAGNGGCTCAGTTTCCAATACAACTAAGA 52

  scaffold40|si     283763 TTTTGAAAAA 283772
                                     
  rnd-1_family-         53 TTTTGAAAAA 62

Matrix = 20p43g.matrix
Kimura (with divCpGMod) = 5.36
Transitions / transversions = 1.00 (3/0)
Gap_init rate = 0.00 (0 / 59), avg. gap size = 0.0 (0 / 0)


1378 22.68 1.89 1.25 scaffold40|size1212554 283903 284219 (927557) C rnd-1_family-26#Unknown (5) 319 1 m_b293s001i79 126856

  scaffold40|si     283903 TAATAGCAAATGCAAGATTTTTTAAAATGAGCTTGACAGAA-GAAACATC 283951
                             ii   viv             iv ii     v       - v  i-  
C rnd-1_family-        319 TAGCAGCCGCTGCAAGATTTTTTGTAGCGAGCTAGACAGAATGCAAT-TC 271

  scaffold40|si     283952 GTTAAAACAGAGGAAGTATTAGGTTTAAAAATAAAATGGTTTGTCTAAGC 284001
                             vi             vv                i   i       v  
C rnd-1_family-        270 GTAGAAACAGAGGAAGTCGTAGGTTTAAAAATAAAGTGGCTTGTCTACGC 221

  scaffold40|si     284002 TTGGTT---ACTGGGTGCATGTGCCTCGCACACTTCGCGTGCGCCTCACA 284048
                             i   --- v    i  i  i       i i       i       i  
C rnd-1_family-        220 TTAGTTGTAAATGGGCGCGTGCGCCTCGCGCGCTTCGCGCGCGCCTCGCA 171

  scaffold40|si     284049 CACCATCATACCCGTTATGGGAATGAGCTACAA-TTTAAAGGTAAGCAAC 284097
                            i v v iii   i  v v i   i  v  i  -           i  iv
C rnd-1_family-        170 CGCGAACGCGCCCATTTTTGAAATAAGATATAATTTTAAAGGTAAACAGA 121

  scaffold40|si     284098 CATCAAAACATTATGACTACCCATGTATGTCAAACAGAAGAATTAATTAC 284147
                           v          v               i     v v   i       ---
C rnd-1_family-        120 GATCAAAACATGATGACTACCCATGTACGTCAACCCGAAAAATTAAT--- 74

  scaffold40|si     284148 TATTCATGGGTTATTGTGCTTATGTACATTGTTGAAGCGCTTGTTATGGT 284197
                               i ii   v v vi    ?v ivi i   v    ii i        i
C rnd-1_family-         73 TATTTACAGGTAAGTTCGCTTNAGCTTACTGTGGAAGTACCTGTTATGGC 24

  scaffold40|si     284198 CAGAGGTG-AAAAGCTGTCTCAC 284219
                           v i i   -    i         
C rnd-1_family-         23 AAAAAGTGAAAAAACTGTCTCAC 1

Matrix = 20p43g.matrix
Kimura (with divCpGMod) = 21.68
Transitions / transversions = 1.63 (44/27)
Gap_init rate = 0.03 (8 / 316), avg. gap size = 1.25 (10 / 8)


611 19.95 1.23 19.90 scaffold40|size1212554 284054 284297 (927479) rnd-2_family-88#Unknown 758 963 (46) m_b293s001i80 126857

  scaffold40|si     284054 TCATACCCGTTATGGGAATGAGCTACAATTT-AAAGGTAAGCAACCATCA 284102
                                 --    iivi   i  v  i     -       i   ?vv    
  rnd-2_family-        758 TCATAC--GTTACACAAATAAGATATAATTTTAAAGGTAGGCANAGATCA 805

  scaffold40|si     284103 AAACATTATGACTACCCATGTATGTCAAACAGAAGAATTAATTACTATTC 284152
                                 v               i   v  vv   i   ?     ---  i
  rnd-2_family-        806 AAACATGATGACTACCCATGTACGTCCAAGCGAAAAATNAATTA---TTT 852

  scaffold40|si     284153 ATGGGTTA-TTGTGCTTATGTACATTGTTGAAGCGCTTGTTATGGTCAGA 284201
                            ii   v -   vvv i vv v  iv  --   ii i    ?   iv i 
  rnd-2_family-        853 ACAGGTAAGTTGACATCAGCTTCACGGT--AAGTACCTGTTNTGGCAAAA 900

  scaffold40|si     284202 GGTGAAAAG-CTGTCTCACTGAAGGAGAAGGAGAAGAAGGAGAAGGAGAA 284250
                           i       i-             -  i    i -----------------
  rnd-2_family-        901 AGTGAAAAAACTGTCTCACTGAA-GAAAAGGGG----------------- 932

  scaffold40|si     284251 GTGGGAGAAAAAGTGGCTCAGTTTCCAATACAACTAAGATTTTGAAA 284297
                           ----------------                               
  rnd-2_family-        933 ----------------CTCAGTTTCCAATACAACTAAGATTTTGAAA 963

Matrix = 20p43g.matrix
Kimura (with divCpGMod) = 21.57
Transitions / transversions = 1.29 (22/17)
Gap_init rate = 0.18 (44 / 243), avg. gap size = 1.00 (44 / 44)


491 19.99 5.78 4.57 scaffold40|size1212554 284291 284305 (927471) C rnd-2_family-88#Unknown (65) 944 930 m_b293s001i82 126858

  scaffold40|si     284291 TTTGAAACTGAATTT 284305
                             v        iiii
C rnd-2_family-        944 TTGGAAACTGAGCCC 930

Matrix = 20p43g.matrix
Kimura (with divCpGMod) = 22.59
Transitions / transversions = 4.00 (4/1)
Gap_init rate = 0.00 (0 / 14), avg. gap size = 0.0 (0 / 0)


30 3.10 0.00 0.00 scaffold40|size1212554 284306 284338 (927438) (TTCTCC)n#Simple_repeat 1 33 (0) c_b293s251i2 126859

  scaffold40|si     284306 TTCTCCTTCTCCTTCTCGTTCTCCTTCTCCTTC 284338
                                            v               
  (TTCTCC)n#Sim          1 TTCTCCTTCTCCTTCTCCTTCTCCTTCTCCTTC 33

Matrix = Unknown
Transitions / transversions = 0.00 (0/1)
Gap_init rate = 0.00 (0 / 32), avg. gap size = 0.0 (0 / 0)


358 27.63 4.26 6.06 scaffold40|size1212554 284339 284557 (927219) C rnd-1_family-30#Unknown (41) 536 318 m_b293s001i81 126858

  scaffold40|si     284339 ACCTCCTTTGGTGAGACAG-TTTTTCACTTTTGACCATAACATGCACTT- 284386
                           ----  v  i         -      i     vi   v    v i   v-
C rnd-1_family-        536 ----CCGTTAGTGAGACAGTTTTTTCGCTTTTTGCCAAAACAGGTACTGA 491

  scaffold40|si     284387 CAATAATGTGCATAAGCGTAACTACCTGCAAATAATTAATTGTTCTGTCT 284436
                            v  i v  vv  -- i v vi      i        v   v   - ii 
C rnd-1_family-        490 CCATGAAGTTGAT--GTGAACTTACCTGTAAATAATTCATTTTTC-GCTT 444

  scaffold40|si     284437 GTTGTT-CATGGGTAGTCATAATGTGTTGA-TGACTTTTTACCTTT---A 284481
                            vvv  -  i       i   i   v  i - iv  vii       --- 
C rnd-1_family-        443 GGACTTACACGGGTAGTTATAGTGTTTTAAGTATCTGCCTACCTTTAAAA 394

  scaffold40|si     284482 TTGTATCTTATTTGCAAAATGGGTG-TACTAGTTTATGGGGCATT--AGC 284528
                             i      -    i v  i vi  -i i  v   v i iiii  --v i
C rnd-1_family-        393 TTATATCTT-TTTGTATAACGTATGACATTATTTTCTAGAATGTTTCTGT 345

  scaffold40|si     284529 AAAGCTTGCAAGGCACACAAAATCACAAA 284557
                              -    v i  v   i-v i       
C rnd-1_family-        344 AAA-CTTGAAGGGAACAT-TAGTCACAAA 318

Matrix = 20p43g.matrix
Kimura (with divCpGMod) = 32.92
Transitions / transversions = 1.19 (32/27)
Gap_init rate = 0.07 (16 / 218), avg. gap size = 1.25 (20 / 16)

491 19.99 5.78 4.57 scaffold40|size1212554 284339 284495 (927281) C rnd-2_family-88#Unknown (80) 929 771 m_b293s001i82 126858

  scaffold40|si     284339 ACCTCCTTTGGTGAGACAG-TTTTTCACTTTTGACCATAACATGCACTTC 284387
                           -ii i   ii         -            vi   ?    v i   --
C rnd-2_family-        929 -TTTTCTTCAGTGAGACAGTTTTTTCACTTTTTGCCANAACAGGTACT-- 883

  scaffold40|si     284388 AATAATGTGCATAAGC----GT-AAC-TACCTGCAAATAATTAATTGTTC 284431
                           --  vi   ---    ----  -   -      i        ?   v   
C rnd-2_family-        882 --TACCGTG---AAGCTGATGTCAACTTACCTGTAAATAATTNATTTTTC 838

  scaffold40|si     284432 TGTCTGTTGTTCATGGGTAGTCATAATGTGTTGATGACTTTTTACCTTT- 284480
                           vv iv vi  v             v    v     vv? vii       -
C rnd-2_family-        837 GCTTGGACGTACATGGGTAGTCATCATGTTTTGATCTNTGCCTACCTTTA 788

  scaffold40|si     284481 --ATTGTATCTTATTTG 284495
                           --   i           
C rnd-2_family-        787 AAATTATATCTTATTTG 771

Matrix = 20p43g.matrix
Kimura (with divCpGMod) = 22.59
Transitions / transversions = 1.00 (14/14)
Gap_init rate = 0.09 (14 / 156), avg. gap size = 1.29 (18 / 14)


1313 21.80 3.83 0.31 scaffold40|size1212554 284349 284661 (927115) rnd-1_family-26#Unknown 1 324 (0) m_b293s001i83 126860

  scaffold40|si     284349 GTGAGACAGTTTT-TCACTTTTGACCATAACATGCACTTCAATAATGTGC 284397
                                        -        vi        v i     v i i iv  
  rnd-1_family-          1 GTGAGACAGTTTTTTCACTTTTTGCCATAACAGGTACTTCCACAGTAAGC 50

  scaffold40|si     284398 ATAAGCGTAACTACCTGCAAATAATTAATTGTTCTGTCTGTTGTTCATGG 284447
                           v?     v vi      i            v   v vi  vi  v     
  rnd-1_family-         51 TNAAGCGAACTTACCTGTAAATAATTAATTTTTCGGGTTGACGTACATGG 100

  scaffold40|si     284448 GTAGTCATAATGTGTTGATGACTTTTTACCTTT---ATTGTATCTTATTT 284494
                                   v    v     vv  v         ---   i          
  rnd-1_family-        101 GTAGTCATCATGTTTTGATCTCTGTTTACCTTTAAAATTATATCTTATTT 150

  scaffold40|si     284495 GCAAAATGGGTGTACTAGTTTATGGGGCATTAGCAAAGCTTGCAAGGCAC 284544
                           vv        i iii v iv ii i   iivv  i    vi  i    i 
  rnd-1_family-        151 CAAAAATGGGCGCGTTCGCGTGCGAGGCGCGCGCGAAGCGCGCGAGGCGC 200

  scaffold40|si     284545 ACA----AAATCACAAACCAAGTTTAGACAAGCCACTTTATTTTTCAACC 284590
                             i----v v i  -   i   iv                     v    
  rnd-1_family-        201 ACGCGCCCATTTAC-AACTAAGCGTAGACAAGCCACTTTATTTTTAAACC 249

  scaffold40|si     284591 TAT-ACTTCCTCTTTTTCAACAACTTTTCTTCTGTCTAGCTTGCTGCAAA 284639
                             i-         v    v  i v  viv            i   i    
  rnd-1_family-        250 TACGACTTCCTCTGTTTCTACGAATTGCATTCTGTCTAGCTCGCTACAAA 299

  scaffold40|si     284640 AAA---TGCAGTGGCTGTTAGTAAT 284661
                              ---     i     i       
  rnd-1_family-        300 AAATCTTGCAGCGGCTGCTAGTAAT 324

Matrix = 20p43g.matrix
Kimura (with divCpGMod) = 19.17
Transitions / transversions = 1.06 (35/33)
Gap_init rate = 0.02 (6 / 312), avg. gap size = 2.17 (13 / 6)


415 21.66 10.99 3.59 scaffold40|size1212554 284973 285154 (926622) rnd-5_family-1970#Unknown 702 896 (905) m_b293s001i84 126861

  scaffold40|si     284973 GGGGGTGCACTTGTGAAAA-----ATGAAGAAATAC------------TT 285005
                               i           v  ----- iiv  i   i ------------ i
  rnd-5_family-        702 GGGGATGCACTTGTGACAATTCCAACATAGGAATGCATAACATATTCNTC 751

  scaffold40|si     285006 TGATTATCTTGAAAATTTGTGATCTGGTGGAGATAGTATTCATTAAGATG 285055
                                v  v     -i   v     v  ? i                   
  rnd-5_family-        752 TGATTCTCATGAAA-CTTGGGATCTTGTNGGGATAGTATTCATTAAGATG 800

  scaffold40|si     285056 TATTTAAAGTTTTAGGTCAAAGTTCTGGTCAGAACCTTAATTTTTTCTCA 285105
                           ? ?i v  -    iv      i  i  iviv   -     i      vv 
  rnd-5_family-        801 NANCTTAA-TTTTGTGTCAAAATTTTGAATCGAA-CTTAACTTTTTCGAA 848

  scaffold40|si     285106 GTTTGCTAGAGAATTTTGAATCTTGGGCTAGTGACTAGACT---AGTGAC 285152
                           --i i  i  vv   vv i v -   i         -    --- i    
  rnd-5_family-        849 --CTACTGGATCATTGAGGAGC-TGGACTAGTGACT-GACTTGGAATGAC 894

  scaffold40|si     285153 TG 285154
                             
  rnd-5_family-        895 TG 896

Matrix = 20p43g.matrix
Kimura (with divCpGMod) = 26.51
Transitions / transversions = 1.24 (21/17)
Gap_init rate = 0.06 (10 / 181), avg. gap size = 2.70 (27 / 10)


1188 28.08 2.81 4.52 scaffold40|size1212554 285267 285941 (925835) C rnd-1_family-632#Unknown (322) 669 6 m_b293s001i85 126862

  scaffold40|si     285267 TGAATTTAACTACTCATCTGAACAAAAATATTCTCTCTGTGCCCCTTTTT 285316
                            i       v  iii  i v v     -  i ?i   ii         ?v
C rnd-1_family-        669 TAAATTTAAATATCTATTTCACCAAAA-TACTNCCTCCATGCCCCTTTNG 621

  scaffold40|si     285317 CTGCTTTATTTGGGTTCCACTT-GATTCTAACAGCTTCTCCTTGGTTATT 285365
                           ?      ----        i  -  i??i i  i        i   ? --
C rnd-1_family-        620 NTGCTTT----GGGTTCCATTTTGACNNCAGCAACTTCTCCTCGGTNA-- 577

  scaffold40|si     285366 CCTGAT-TTGCTCTG-ACCCAAACATTCTTTATTCCGCCTAATCCTGACA 285413
                           -   i -i v i   -  i? i   v  i ?     iii    vivi   
C rnd-1_family-        576 -CTGGTGCTCCCCTGGACTNAGACAATCCTNATTCCATTTAATATGAACA 528

  scaffold40|si     285414 TAATTTGACTTTTCACT-CA-ATTTAGAAATG-ATAACATCATTGCACCA 285460
                            ?   i vi   v  i -  - i ---i v  - iv  vi   vi     
C rnd-1_family-        527 TNATTCGTTTTTGCATTGCACACT---GACTGTACTACCCCATGACACCA 481

  scaffold40|si     285461 GTTAACATATGTAGTCACATCTTCATTGTTGTATTGAAAAAGCATTTCAA 285510
                           v vv     vv     v    i  ? ii ii   i    v     i    
C rnd-1_family-        480 CTGTACATAGTTAGTCCCATCCTCNTCATCATATCGAAACAGCATCTCAA 431

  scaffold40|si     285511 TTTTGAAGCCAATCGGCTGTCTGTTGACTGGTGGTATAATCTTTTGTTGC 285560
                             iv   ?      ii? ??ii  i   ?vvv  i  i  iv vv i   
C rnd-1_family-        430 TTCGGAANCCAATCAANTNNTCGTCGACNTCGGGCATGATTGTAGGCTGC 381

  scaffold40|si     285561 CTTGAAGCCGAGCGATCTGATTTTCCATCTGCCTCCATAGTTTTTCT--- 285607
                           i   vv v v -     v v   i  v   v i  ? --  i v   ---
C rnd-1_family-        380 TTTGCTGACCA-CGATCAGTTTTCCCTTCTTCTTCNA--GTCTATCTCGT 334

  scaffold40|si     285608 TTTTTGCCTGCAATAGTCTTTGATTCTTCAATACTGCCATTGGTTCCAAA 285657
                            i  iiiv    v v  i  ?i   ?   v  viiii v iiv v  ? v
C rnd-1_family-        333 TCTTCATGTGCACTTGTTTTNAATTNTTCCATTTCATCTTCATTACCNAC 284

  scaffold40|si     285658 TTTGTAGACAAAATCCAGTTCTCATTTGGTACCATGTCATCAT--TTCAG 285705
                             i   -     vv       vv    v  ?  ?v iii  i --i  v 
C rnd-1_family-        283 TTCGTA-ACAAATGCCAGTTCAGATTTCGTNCCNAGCTGTCGTAACTCTG 235

  scaffold40|si     285706 GAGGTTCAGGAAAGTTTATTAGGAGCTCCGAAGGAATTTCACC-TTGTTC 285754
                            v   vv?    i   i  ii vi i  v ?v    i - i v-  v  i
C rnd-1_family-        234 GCGGTGANGGAAGGTTCATCGGTGGTTCAGNTGGAACT-CGCGATTCTTT 186

  scaffold40|si     285755 TGTCATTGGTAAAACCTTTTCAA-CAAA--GTACAA-AGT--ATTTGAGC 285798
                             i i?   ? v?  v?    ? -    --? v   -   --v      v
C rnd-1_family-        185 TGCCGNTGGNATNACGNTTTCNATCAAATGNTCCAATAGTTCCTTTGAGG 136

  scaffold40|si     285799 AAATGATGTGAATTAAACAAAACTCC-TTGTGATGACCAAGGATGATGTG 285847
                            i?--   i? ----------- i  -  v v -     v        i 
C rnd-1_family-        135 AGN--ATGCNA-----------CCCCATTTTTA-GACCATGGATGATGCG 100

  scaffold40|si     285848 CATCTTTCCAACCCAGTCCTAAGTAACAAATCAATATTTGTTCCTTCACT 285897
                           v     i   ?  v  v  i  i ?  i   iviv        i  ?  ?
C rnd-1_family-         99 GATCTTCCCANCCAAGACCCAAATNACGAATTCGAATTTGTTCTTTNACN 50

  scaffold40|si     285898 GCATTGAGCCTTGCCCTCTTGCTTCTCAATTGGTTATACACTGA 285941
                                v  i  ?   v   ii   i   ii  vi i  i     
C rnd-1_family-         49 GCATTCAGTCTNGCCGTCTCACTTTTCAGCTGCCTGTATACTGA 6

Matrix = 20p43g.matrix
Kimura (with divCpGMod) = 35.07
Transitions / transversions = 1.35 (104/77)
Gap_init rate = 0.07 (44 / 674), avg. gap size = 1.11 (49 / 44)


395 22.73 2.73 0.00 scaffold40|size1212554 286247 286356 (925420) rnd-5_family-1489#Unknown 326 438 (25) m_b293s001i86 126863

  scaffold40|si     286247 TCATTGTTTATGTGAGTCTG-CCCTTCAC--CAGTACTGTCAATCGGAAT 286293
                                    i? i ?     -    i i --   i      v vvv    
  rnd-5_family-        326 TCATTGTTTGNGCGNGTCTGACCCTCCGCTGCAGCACTGTCCAGGCGAAT 375

  scaffold40|si     286294 GGTACCACTTAGTTTTAGTGAATGTGTAGAAGAAGTATGATTTGATTCTG 286343
                           v  v  iiv iv   i  v          vv  i i ? ??i?       
  rnd-5_family-        376 TGTTCCGTATGTTTTCAGAGAATGTGTAGCTGAGGCANGNNCNGATTCTG 425

  scaffold40|si     286344 AGATACTGTTGCT 286356
                           ??  i  i     
  rnd-5_family-        426 NNATGCTATTGCT 438

Matrix = 20p43g.matrix
Kimura (with divCpGMod) = 26.05
Transitions / transversions = 1.27 (14/11)
Gap_init rate = 0.02 (2 / 109), avg. gap size = 1.50 (3 / 2)


2139 26.95 5.21 0.50 scaffold40|size1212554 286430 287197 (924579) C rnd-1_family-813#Unknown (0) 856 53 m_b293s001i87 126864

  scaffold40|si     286430 GAAAGATAGGTGGAAGCAGCCTTTGTTGTGTCATGGAATTCAATTAGAAA 286479
                                   ? ii  v i?  i  v vv     vi i        v     
C rnd-1_family-        856 GAAAGATANGCAGATGTNGCTTTGGAGGTGTCTCGAAATTCAATAAGAAA 807

  scaffold40|si     286480 TGTTGTGGCAGCTTCTTCTCTTAAACAAGAAACAAGATCATCAGTCTGTT 286529
                              i vv     v  i  vvi  iv ii? vi   vvv i iv     vi
C rnd-1_family-        806 TGTCGATGCAGCATCCTCGGCTAGCCGGNACGCAACTACGTTTGTCTGAC 757

  scaffold40|si     286530 GAATATCACATCTGGTTGGG-AAAAAAGTTCAGCTCAAAACTTGTCATAT 286578
                                   vv      v  i- i  v ?   ?  v i? ii ?i  i  ?
C rnd-1_family-        756 GAATATCAGCTCTGGTGGGATAGAACANTTCNGCACGNAGTTNATCGTAN 707

  scaffold40|si     286579 GGTA----------------TGCAT-----CCAGCGACAGGTTTACTTTG 286607
                             i ----------------? v  -----  iv     vv  vi     
C rnd-1_family-        706 GGCAAAACTTTACCGTCGTCNGAATTNGTTCCGCCGACACTTTGGCTTTG 657

  scaffold40|si     286608 TTTTCCAAT---CATGAATTCCGGATACTCCAAAAATGGATCCA--TTGT 286652
                           i  ii  i ---      i  vi i  i? ?iv           --  i 
C rnd-1_family-        656 CTTCTCAGTGAACATGAACTCAAGGTATNCNGCAAATGGATCCACCTTAT 607

  scaffold40|si     286653 TTGCAATTGAGGAGAACGTATCCATCATAAAGTCTTTGTTGATCATCAAC 286702
                           i?  v   viv  i   i i        i       ii iv v? vv i 
C rnd-1_family-        606 CNGCTATTTGCGAAAACATGTCCATCATGAAGTCTTCATCCAANAAAAGC 557

  scaffold40|si     286703 GAGCTGTCACTTGAAATTTCTTCAAACCTATCCTTCAT--CATCCAGAAC 286750
                           vv  ii ivi    v  i  ?       v     i   -- i  ? ivi 
C rnd-1_family-        556 TCGCCATTCTTTGATATCTCNTCAAACCGATCCTCCATGGCGTCNAATGC 507

  scaffold40|si     286751 TACCCCCCATGTCATAATAACTCAAACCATACTTGCCCAAATCCTTTGCA 286800
                            -ii?     i  i  iii  iv  ii    v  v  i  i    ?  v 
C rnd-1_family-        506 T-TTNCCCATATCGTAGCGACCGAAGTCATAATTCCCTAAGTCCTNTGAA 458

  scaffold40|si     286801 TTTCCAGCTAACCACCTTGTAAGCAAACATATTGCAATACGCAAGATTGA 286850
                             ?       i   i vi  vi   ?   v     i ? i v i?  ? ?
C rnd-1_family-        457 TTNCCAGCTAGCCATCGCGTTGGCANACAGATTGCGANATGAAGNATNGN 408

  scaffold40|si     286851 CAGTACCC--AGCAAAGCCATGCAACTGCTGTAGAACACAGTAAAGTGAA 286898
                              ?  ? --    i?  ? -- v i v v  v  ? i  ii v i    
C rnd-1_family-        407 CAGNACNCGAAGCAGNGCNA--CCATTTCGGTTGANCGCAACACAATGAA 360

  scaffold40|si     286899 TAATTTTTGTTGCAATATGCCATTGCTATGGATACCAATTCATAGACACC 286948
                             i    i-   ?  ?   ? i ii  ?iv  i     ivv v  v i  
C rnd-1_family-        359 TAGTTTTC-TTGNAANATGNCGTCACTNCCGACACCAACGGAAAGTCGCC 311

  scaffold40|si     286949 AATGCAA-AACTGCAGATAATATGACAGATTCATCATAACAGCCACTGTA 286997
                                 i-  i  v  i  i    i?  i       vv  v  ?iv? i 
C rnd-1_family-        310 AATGCAGGAATTGAAGGTAGTATGGNAGGTTCATCAATACTGCNGGNGCA 261

  scaffold40|si     286998 TTCTCTACCCCAGGATCTTACCTTGGACCACCACATGCTTGAACGATTGG 287047
                           ii      v  ?i i    i   ? i            ?i ?ii? i   
C rnd-1_family-        260 CCCTCTACACCNAGGTCTTGCCTNGAACCACCACATGCNCGNGTNACTGG 211

  scaffold40|si     287048 AAAGAAATA-TGCTGTTGGATGATATGCCCGCATCCA-------AAAATG 287089
                            ? v i   -i  vvi      i  ?i i    ?   -------  v  ?
C rnd-1_family-        210 ANACAGATAACGCACCTGGATGGTANACTCGCANCCANTGCTCGAACATN 161

  scaffold40|si     287090 GATCCATGTCCTCTTGCATAGTTTGTTGTGGGCCCAAATTCCTTCTCAAT 287139
                            vv  i  ?  ii i v        iv ??i ?  i  i     ?     
C rnd-1_family-        160 GCACCGTGNCCCTTCGGATAGTTTGCAGNNAGNCCGAACTCCTTNTCAAT 111

  scaffold40|si     287140 GAAATGTAGTAAGCCATCAATCTCAGTGGACATTCAAAAGATTGAAGGCA 287189
                            v vivi  ? ? ?        ? v  ?     v i?             
C rnd-1_family-        110 GCATCTCAGNANGNCATCAATCNCTGTNGACATGCGNAAGATTGAAGGCA 61

  scaffold40|si     287190 TCTCTGCA 287197
                              iv   
C rnd-1_family-         60 TCTTGGCA 53

Matrix = 20p43g.matrix
Kimura (with divCpGMod) = 32.29
Transitions / transversions = 1.54 (125/81)
Gap_init rate = 0.02 (14 / 767), avg. gap size = 3.14 (44 / 14)


964 29.84 4.73 5.98 scaffold40|size1212554 287229 287905 (923871) C rnd-5_family-1006#Unknown (2) 2870 2202 m_b293s001i88 126865

  scaffold40|si     287229 AAACCAAATATTCTGTAAATGTTGCCAGCAATCCCCTTTGAAGATCTTAA 287278
                                 ? i   ii v i   i     i     v    i      i  i 
C rnd-5_family-       2870 AAACCANACATTTCGAAGATGCTGCCAACAATCGCCTTCGAAGATTTTGA 2821

  scaffold40|si     287279 TTTCCTCTGGTGA--CCACCCTTGTTCACAAGCAAGAGCAGGTATTTCAC 287326
                            v ii   -- v --   i  v v    ------ vv  ---     vv 
C rnd-5_family-       2820 TGTTTTCT--TCATTCCATCCGTTTTCA------ATTGC---TATTTGCC 2782

  scaffold40|si     287327 TAATCA--TCAATCAGCAATCAGCAAAAATTGTGTGT--TGTCACACGTG 287372
                                v--     v  i  i iv i   v  ii   i-- i ii  v   
C rnd-5_family-       2781 TAATCTGTTCAATGAGTAACCGTCGAAACTTACGTGCAGTATTGCAGGTG 2732

  scaffold40|si     287373 TCTTTGATAATCAT-TCCTTGTTTGGCAATCCTTGACAACGTAGGATCGC 287421
                             vviv  i i   -i     ii  -   vii   vi  v vvi i  --
C rnd-5_family-       2731 TCGACCATGACCATACCCTTGCCTG-CAAGTTTTGCTAAAGACAGGTC-- 2685

  scaffold40|si     287422 TACCTTT---TGGAATTATGTC---TACCAGTCTATGCAACCTGGATACA 287465
                           -    vi---   i  v vi??---  --    vii ivii i   v   
C rnd-5_family-       2684 -ACCTGCAGATGGGATGAGANNAAGTA--AGTCGGCGTTGTCCGGAAACA 2638

  scaffold40|si     287466 TTTCTGCCATGACCTCTTGACATGCATCTAGTAACTCACTGCTCTCCTTG 287515
                               viiii i  vvvii v  ?  i  v  i    vv i   i  i   
C rnd-5_family-       2637 TTTCGATTGTAACAGACCGCCANGCGTCAAGCAACTGTCCGCTTTCTTTG 2588

  scaffold40|si     287516 AAAGTCTGCATAATTGAATTAC-GGAGTGACTC--TAC-CAA----TTCA 287557
                              -----   i- ii iv   -    --   v--   -  i----    
C rnd-5_family-       2587 AAA-----CATG-TCAAGATACTGGAG--ACTAGATACTCAGAGGTTTCA 2546

  scaffold40|si     287558 TCTTCTGCAATGATGGATGTGGACAATGTTATTGTCTTGAATCCTACATC 287607
                            ii       v   v     v          iv  i   v    vv    
C rnd-5_family-       2545 TTCTCTGCAAGGATTGATGTCGACAATGTTACAGTTTTGTATCCACCATC 2496

  scaffold40|si     287608 TG--AAAAATTGGATAATCACATTTTGGATTGATGTTTGAAGTCTCCTTT 287655
                             --    v ivi  i  v           v  v     iv    v  vv
C rnd-5_family-       2495 TGTCAAAATTCCAATGATGACATTTTGGATGGAAGTTTGGCGTCTGCTAG 2446

  scaffold40|si     287656 TTCCGTCAGAGAAGAGTTGTACATATGATGTGGCTTTACCAATTTGATTT 287705
                            v  i  i     v      iviv   v  iv  v        i  i v 
C rnd-5_family-       2445 TACCATCGGAGAATAGTTGTGAGAATGTTGCTGCATTACCAATCTGGTAT 2396

  scaffold40|si     287706 GATGCAAGAGTTTGGGTGATGTGAAGCAGAA-----CACAACAGCAATTG 287750
                            v   v  v    v   i iv  v    i  ----- iii  -   ----
C rnd-5_family-       2395 GCTGCTAGTGTTTTGGTAACCTGTAGCAAAATTGTGCGTGAC-GCA---- 2351

  scaffold40|si     287751 CGCACAAACCGCATACTTGTACTTGGTACCTCATCGATCATATTTTCAGT 287800
                             v     i v  - -----        v     vi  v  v  v -iv 
C rnd-5_family-       2350 CGAACAAATCTCA-A-----ACTTGGTAGCTCATGAATGATCTTGT-GTT 2308

  scaffold40|si     287801 TGGGAGCAATAG---TTCAGCAGCTGAAAGTATGTTAGGTATA-ACACAT 287846
                                --     ---    i  i v vv  v  i  -v i v -  i  v
C rnd-5_family-       2307 TGGGA--AATAGAATTTCAACAACAGTTAGAATATT-TGCAGACACGCAA 2261

  scaffold40|si     287847 GATGGTGGTGTACAGTGTGCAAGCATCTCAAGGACTAACTGAGTGATCCT 287896
                             i     v    ii     v i   i  v iv  v vi  v    i   
C rnd-5_family-       2260 GACGGTGGAGTACGATGTGCTAACATTTCCAACACAATTTGTGTGACCCT 2211

  scaffold40|si     287897 AGTATCCCA 287905
                            vvi     
C rnd-5_family-       2210 ATAGTCCCA 2202

Matrix = 20p43g.matrix
Kimura (with divCpGMod) = 35.14
Transitions / transversions = 1.04 (97/93)
Gap_init rate = 0.08 (54 / 676), avg. gap size = 1.33 (72 / 54)


1316 14.39 4.20 1.87 scaffold40|size1212554 287950 288211 (923565) C rnd-5_family-1961#Unknown (0) 1322 1055 m_b293s001i89 126866

  scaffold40|si     287950 TCTGATTGAAATGAATGGTGAATTAAACATGATTTTGGTTCACTGCTCAA 287999
                                  vv  v     iiv   ?        ?v  i        i    
C rnd-5_family-       1322 TCTGATTTCAAGGAATGACCAATNAAACATGANGTTAGTTCACTGTTCAA 1273

  scaffold40|si     288000 CATAATTCATAGCAAGAATGGCATTGAATTACTCACATTATTTGCCTCAA 288049
                               v  i i ?-  i   i         i        v v         
C rnd-5_family-       1272 CATATTTTACAN-AAAAATAGCATTGAATCACTCACATGAATTGCCTCAA 1224

  scaffold40|si     288050 CAGCACTGTCTAAATCGAATCCCATTGCCTCCATTTCTCTA--------- 288090
                            i              i   i     v         i    ---------
C rnd-5_family-       1223 CGGCACTGTCTAAATCAAATTCCATTTCCTCCATTTTTCTATTTGTTCTT 1174

  scaffold40|si     288091 -TCTTTCTCTATAA-TTCCATGGTTAGTTCTTGAATGAAGATATCTTTTC 288138
                           -        vii  -            i  i         --       i
C rnd-5_family-       1173 TTCTTTCTCGGCAATTTCCATGGTTAGCTCCTGAATGAAG--ATCTTTTT 1126

  scaffold40|si     288139 CTTCCGACAACTCTTCAAACATATGGCCGTGTTCCTCTAATTCTTCAACA 288188
                                -?   -        i  v  v  v    v?    i         i
C rnd-5_family-       1125 CTTCC-NCAA-TCTTCAAATATCTGTCCTTGTTGNTCTAGTTCTTCAACG 1078

  scaffold40|si     288189 ACATTATTGTACTTTACTTTCCA 288211
                               i      i   ?       
C rnd-5_family-       1077 ACATCATTGTATTTTNCTTTCCA 1055

Matrix = 20p43g.matrix
Kimura (with divCpGMod) = 15.68
Transitions / transversions = 1.64 (23/14)
Gap_init rate = 0.03 (8 / 261), avg. gap size = 2.00 (16 / 8)


609 21.71 0.00 0.00 scaffold40|size1212554 288212 288340 (923436) C rnd-1_family-1277#Unknown (4) 158 30 m_b293s001i90 126867

  scaffold40|si     288212 TGATTATGTACTGATGATGATTTGAAAAATAATGCGTACTCACCTTGTTT 288261
                               ?  v vv      vi   v v         ??i             
C rnd-1_family-        158 TGATNATTTCATGATGAAAATTGGCAAAATAATGNNCACTCACCTTGTTT 109

  scaffold40|si     288262 TCAACTCCGAAATGATGCCCTCCCTTCTAAACTCATTATAGGTTGAGGTG 288311
                            ii     i      v i  iiv i   v      v iv    v     i
C rnd-1_family-        108 TTGACTCCAAAATGAAGTCCCTGCCTCTTAACTCAGTGGAGGTGGAGGTA 59

  scaffold40|si     288312 GTTCAATACCAAAGTCTTCAAGGTGGGAA 288340
                               i     i       ? i   v i  
C rnd-1_family-         58 GTTCGATACCGAAGTCTTNAGGGTCGAAA 30

Matrix = 20p43g.matrix
Kimura (with divCpGMod) = 24.76
Transitions / transversions = 1.15 (15/13)
Gap_init rate = 0.00 (0 / 128), avg. gap size = 0.0 (0 / 0)


229 0.00 0.00 0.00 scaffold40|size1212554 288342 288538 (923238) (GTGA)n#Simple_repeat 1 197 (0) c_b293s251i3 126868

  scaffold40|si     288342 GTGAGTGAGTGAGTGAGTGAGTGAGTGAGTGAGTGAGTGAGTGAGTGAGT 288391
                                                                             
  (GTGA)n#Simpl          1 GTGAGTGAGTGAGTGAGTGAGTGAGTGAGTGAGTGAGTGAGTGAGTGAGT 50

  scaffold40|si     288392 GAGTGAGTGAGTGAGTGAGTGAGTGAGTGAGTGAGTGAGTGAGTGAGTGA 288441
                                                                             
  (GTGA)n#Simpl         51 GAGTGAGTGAGTGAGTGAGTGAGTGAGTGAGTGAGTGAGTGAGTGAGTGA 100

  scaffold40|si     288442 GTGAGTGAGTGAGTGAGTGAGTGAGTGAGTGAGTGAGTGAGTGAGTGAGT 288491
                                                                             
  (GTGA)n#Simpl        101 GTGAGTGAGTGAGTGAGTGAGTGAGTGAGTGAGTGAGTGAGTGAGTGAGT 150

  scaffold40|si     288492 GAGTGAGTGAGTGAGTGAGTGAGTGAGTGAGTGAGTGAGTGAGTGAG 288538
                                                                          
  (GTGA)n#Simpl        151 GAGTGAGTGAGTGAGTGAGTGAGTGAGTGAGTGAGTGAGTGAGTGAG 197

Matrix = Unknown
Transitions / transversions = 1.00 (0/0)
Gap_init rate = 0.00 (0 / 196), avg. gap size = 0.0 (0 / 0)


529 9.08 0.66 0.00 scaffold40|size1212554 288539 289299 (922477) (ATGAGATGAC)n#Simple_repeat 1 766 (0) c_b293s251i4 126869

  scaffold40|si     288539 ATGACATGAGATGGGATGACATGAGATGACATGAGATGACATGAGATGAC 288588
                               v    v   i                                    
  (ATGAGATGAC)n          1 ATGAGATGACATGAGATGACATGAGATGACATGAGATGACATGAGATGAC 50

  scaffold40|si     288589 ATGAGATGACATGAGATGACATGAGATGACATGAGATGACATGAGATGAC 288638
                                                                             
  (ATGAGATGAC)n         51 ATGAGATGACATGAGATGACATGAGATGACATGAGATGACATGAGATGAC 100

  scaffold40|si     288639 ATGAGATGACATGAGATGACATGAGATGACATGAGATGACATGAGATGAC 288688
                                                                             
  (ATGAGATGAC)n        101 ATGAGATGACATGAGATGACATGAGATGACATGAGATGACATGAGATGAC 150

  scaffold40|si     288689 ATGAGATGACATGAGATGACATGAGATGACATGAGATGACATGACATGAC 288738
                                                                       v     
  (ATGAGATGAC)n        151 ATGAGATGACATGAGATGACATGAGATGACATGAGATGACATGAGATGAC 200

  scaffold40|si     288739 ACGACATGACATGAGATGACATGAGATGACATGAGATGACACGACATGAC 288788
                            i  v                                    i  v     
  (ATGAGATGAC)n        201 ATGAGATGACATGAGATGACATGAGATGACATGAGATGACATGAGATGAC 250

  scaffold40|si     288789 A--CGA-CACA--ACATGACATGACATGGCATGACATGACAGGAGATGAC 288833
                            --v  -v   -- v         v   i     v      v        
  (ATGAGATGAC)n        251 ATGAGATGACATGAGATGACATGAGATGACATGAGATGACATGAGATGAC 300

  scaffold40|si     288834 ATGAGACGACACGACATGACGTGAGACAACACGACATGACACGACACGAC 288883
                                 i    i  v     i     ii   i  v      i  v i   
  (ATGAGATGAC)n        301 ATGAGATGACATGAGATGACATGAGATGACATGAGATGACATGAGATGAC 350

  scaffold40|si     288884 AGGAGATGACATGACACAACATGAGATGACATGACATGACATGACATGAC 288933
                            v            v ii                v         v     
  (ATGAGATGAC)n        351 ATGAGATGACATGAGATGACATGAGATGACATGAGATGACATGAGATGAC 400

  scaffold40|si     288934 ATGACAGGAGATGACATGAGACGACACGACATGAGATGACATGAGATGAG 288983
                               v v  v    v    v i  v i                      v
  (ATGAGATGAC)n        401 ATGAGATGACATGAGATGACATGAGATGACATGAGATGACATGAGATGAC 450

  scaffold40|si     288984 ATGACATGAGATGACATGAGATGAGATGACATGAGATGACATGAGATGAC 289033
                               v    v    v    v                              
  (ATGAGATGAC)n        451 ATGAGATGACATGAGATGACATGAGATGACATGAGATGACATGAGATGAC 500

  scaffold40|si     289034 ATGAGATGGCATGAGATGACATGAGATGGCATGAGATGGCATGAGATGAG 289083
                                   i                   i         i          v
  (ATGAGATGAC)n        501 ATGAGATGACATGAGATGACATGAGATGACATGAGATGACATGAGATGAC 550

  scaffold40|si     289084 ATGACATGACATGAGATGACATGAGATGACATGAGATGACATGAGATGAG 289133
                               v                                            v
  (ATGAGATGAC)n        551 ATGAGATGACATGAGATGACATGAGATGACATGAGATGACATGAGATGAC 600

  scaffold40|si     289134 ATGAGATGACATGAGACGACATGAGACGACATGAGATGACATGAGATGAC 289183
                                           i         i                       
  (ATGAGATGAC)n        601 ATGAGATGACATGAGATGACATGAGATGACATGAGATGACATGAGATGAC 650

  scaffold40|si     289184 ACGAGATGACACAAGATGACACAAGATGACACGAGATGACACGAGATGAC 289233
                            i         ii        ii        i         i        
  (ATGAGATGAC)n        651 ATGAGATGACATGAGATGACATGAGATGACATGAGATGACATGAGATGAC 700

  scaffold40|si     289234 ACGAGATGACATGAGATGACATGACATGAGATGAGATGAGATGAGATGAC 289283
                            i                      v    v         v          
  (ATGAGATGAC)n        701 ATGAGATGACATGAGATGACATGAGATGACATGAGATGACATGAGATGAC 750

  scaffold40|si     289284 ATGACATGACATGAGA 289299
                               v           
  (ATGAGATGAC)n        751 ATGAGATGACATGAGA 766

Matrix = Unknown
Transitions / transversions = 0.81 (29/36)
Gap_init rate = 0.00 (3 / 760), avg. gap size = 1.67 (5 / 3)


688 14.29 1.65 1.65 scaffold40|size1212554 289300 289420 (922356) rnd-1_family-1026#Unknown 164 284 (0) m_b294s001i2 126870

  scaffold40|si     289300 AGTCTATCACCATGAGAGCAACTGTAGATCATAATTGT-AATCTCA-ATT 289347
                               i       iv   i                  v -     v -   
  rnd-1_family-        164 AGTCCATCACCACCAGAACAACTGTAGATCATAATTCTAAATCTAAGATT 213

  scaffold40|si     289348 GATGTTAACACTTCACGGTTGCTTTCAATTATAGATAGTTAACTGCCTCA 289397
                                   i  v    v   vii      --  i          i     
  rnd-1_family-        214 GATGTTAATACATCACCGTTCTCTTCAAT--TAAATAGTTAACTACCTCA 261

  scaffold40|si     289398 CCCGCACCAAGTTGGTAAGGCAC 289420
                             iv        i          
  rnd-1_family-        262 CCTTCACCAAGTCGGTAAGGCAC 284

Matrix = 20p41g.matrix
Kimura (with divCpGMod) = 15.03
Transitions / transversions = 1.43 (10/7)
Gap_init rate = 0.03 (4 / 120), avg. gap size = 1.00 (4 / 4)


296 27.74 5.79 5.38 scaffold40|size1212554 289901 290159 (921617) C rnd-5_family-390#Unknown (14151) 3565 3306 m_b294s001i3 126871

  scaffold40|si     289901 GAAAAGTACCAATAACCTTTATGTAACATCCTG-TTTAATCAGTAAAACA 289949
                                  ivv  v      ii  -   v     - v  i ? --      
C rnd-5_family-       3565 GAAAAGTGAAAAGAACCTTCGTG-AACCTCCTGATGTAGTNA--AAAACA 3519

  scaffold40|si     289950 TATTGATTTTTATCAAAGT---------ACGGGA-AATGTGTTGAATTAA 289989
                           vv   v    iiv    i --------- vv   -  v    i--  -- 
C rnd-5_family-       3518 ATTTGTTTTTCGACAAAATGAATAAANCAGTGGATAAAGTGTC--AT--A 3473

  scaffold40|si     289990 ATAGTTTTTGTACGTACAAACTTTTATTCATGACATGGATTGTACCAAAA 290039
                             iv     i v i    ?  v  i     ii v  v            v
C rnd-5_family-       3472 ATGTTTTTTATTCATACANACGTTCATTCACAAGATTGATTGTACCAAAT 3423

  scaffold40|si     290040 GCTTG--GACAA-ATTATCCTCAAAATATTTTGATAGAATGAAAACTCAA 290086
                           i    -- i   - vv --   i ---  iivi v   vi     ?    
C rnd-5_family-       3422 ACTTGATGGCAACAGGA--CTCGA---ATCCGAAGAGACCGAAAANTCAA 3378

  scaffold40|si     290087 TTTACTACGTATG-AATGTTTGATGGTCAATTATACAAATTGGGTGCCAT 290135
                            ivi ?  iv?  -  i ivi  i- i     i v v    vvi v   v
C rnd-5_family-       3377 TCAGCNACAANTGAAACGCGCGAC-GCCAATTGTCCCAATTCCATCCCAA 3329

  scaffold40|si     290136 AATTTTGATTGAAAAGTAACAATC 290159
                           v      i     v i i -    
C rnd-5_family-       3328 TATTTTGGTTGAACAATGA-AATC 3306

Matrix = 20p41g.matrix
Kimura (with divCpGMod) = 30.32
Transitions / transversions = 1.00 (34/34)
Gap_init rate = 0.08 (20 / 258), avg. gap size = 1.45 (29 / 20)


498 30.64 7.52 5.64 scaffold40|size1212554 290349 290853 (920923) C rnd-5_family-390#Unknown (14179) 3537 3024 m_b294s001i4 126872

  scaffold40|si     290349 CCTGACATTGTCAGTAAAAACTTTTTATTTTGATTGACA---TGAATGAA 290395
                                ii v  ? ---     vv   i    -- i    ---     i  
C rnd-5_family-       3537 CCTGATGTAGTNA---AAAACAATTTGTTTT--TCGACAAAATGAATAAA 3493

  scaffold40|si     290396 ACAAT----------TCAT---GTTTTTCTTTT-TCCAAACATTTTCCCA 290431
                           ?  i ----------    ---      iv  i- v  ?  i  ivii  
C rnd-5_family-       3492 NCAGTGGATAAAGTGTCATAATGTTTTTTATTCATACANACGTTCATTCA 3443

  scaffold40|si     290432 CACAATTGATTTTATCAAAATCCCG-CAAAAACAAGACTCGAGTAGTTTG 290480
                             vi       v  i    vv ii -iiiv    i       i ---ii 
C rnd-5_family-       3442 CAAGATTGATTGTACCAAATACTTGATGGCAACAGGACTCGAAT---CCG 3396

  scaffold40|si     290481 GACAGGCTGAAAACTCTCTCAGCCACATATGAAATTTATGACATTCAATT 290530
                           i v  i i     ?  vv     ?   v?     iviii   ii-     
C rnd-5_family-       3395 AAGAGACCGAAAANTCAATCAGCNACAANTGAAACGCGCGACGC-CAATT 3347

  scaffold40|si     290531 GTCCAAATACCATTCAATTGTTTTGATTGAACAATGAAACAGACGCCTGT 290580
                               v   v    i v v i     i             ivv  -i v  
C rnd-5_family-       3346 GTCCCAATTCCATCCCAATATTTTGGTTGAACAATGAAATCCAC-TCAGT 3298

  scaffold40|si     290581 GATATGAATAATTATGCATGATTAAGATATGGAGAAACCTAATAAACTAA 290630
                           v   vi  v   v  --  -    v   v  ii   i    v v  i --
C rnd-5_family-       3297 TATAGAAAGAATGAT--AT-ATTACGATTTGAGGAAGCCTACTCAATT-- 3253

  scaffold40|si     290631 TATGTATGAGCT-------ATGTTACAA-----ATTAGGTGAGT-ACTTC 290667
                           ----   v    -------   v vii -----  v v     ?- v vv
C rnd-5_family-       3252 ----TATTAGCTTCACCCAATGGTCTGAGGTGTATGATGTGAGNAAATGA 3207

  scaffold40|si     290668 CATAGAATAGTCCTTTATTTGATGAC--AA--TGAAGATCATCACGTAAT 290713
                           ii       i   viv     v  vi--  --i    ivi  v iv   v
C rnd-5_family-       3206 TGTAGAATAATCCACAATTTGTTGTTTGAACTCGAAGGGTATAATTTAAG 3157

  scaffold40|si     290714 CCTCTTCCGGAAAATTTTTGCCAACAACAATAAGCAAAACATTATTAGAC 290763
                             i??  i     i  vv  v  v   vi i --     v  i ii  v 
C rnd-5_family-       3156 CCCNNTCTGGAAAGTTGATGACATCAAGGACA--CAAAAAATCACCAGCC 3109

  scaffold40|si     290764 CGTAAGTTGTGGTCTAACCTTTTCT---CCTTTCCAAGCATGCTGCTGCC 290810
                           i----- ivii iv  i   i    ---   i  -- v  i     v   
C rnd-5_family-       3108 T-----TCCCAGCGTAGCCTCTTCTTCACCTCTC--ATCACGCTGCAGCC 3066

  scaffold40|si     290811 TCACTTGTAGAGCTTTAACATTTATTAAGCATGCCAGTGTTTA 290853
                             i ivvi    ivvi iv ivivi i       i   -    
C rnd-5_family-       3065 TCGCCATCAGAGTGGCAGAACACCCTGAGCATGCTAGT-TTTA 3024

Matrix = 20p41g.matrix
Kimura (with divCpGMod) = 37.09
Transitions / transversions = 1.25 (81/65)
Gap_init rate = 0.08 (40 / 504), avg. gap size = 1.68 (67 / 40)


340 11.76 1.96 0.00 scaffold40|size1212554 291806 291856 (919920) rnd-1_family-81#Unknown 118 169 (27) m_b294s001i6 126873

  scaffold40|si     291806 TAACTTATTACTAGCAGCTGCTGCAAGA-TTTTTGCAGCAAGCTAGACAG 291854
                              v v     i      i         -      i   i          
  rnd-1_family-        118 TAAATAATTACCAGCAGCCGCTGCAAGATTTTTTGTAGCGAGCTAGACAG 167

  scaffold40|si     291855 AA 291856
                             
  rnd-1_family-        168 AA 169

Matrix = 20p41g.matrix
Kimura (with divCpGMod) = 8.75
Transitions / transversions = 2.00 (4/2)
Gap_init rate = 0.02 (1 / 50), avg. gap size = 1.00 (1 / 1)


228 17.92 4.23 5.71 scaffold40|size1212554 291797 291867 (919909) C rnd-1_family-324#Unknown (1679) 625 556 m_b294s001i5 126874

  scaffold40|si     291797 CCTCAGATTTAACTTA---TTACTAGCAGCTGCTGCAAGATTTTTGCAGC 291843
                               v - i     i ---v        i      i  -           
C rnd-1_family-        625 CCTCTG-TCTAACTCAACAGTACTAGCAACTGCTGTAA-ATTTTTGCAGC 578

  scaffold40|si     291844 AAGCTAGACAGAACAGAAATCATT 291867
                           -  i   -  i  v vi  v    
C rnd-1_family-        577 -AGTTAG-CAAAAGATGAAACATT 556

Matrix = 20p41g.matrix
Kimura (with divCpGMod) = 20.72
Transitions / transversions = 1.40 (7/5)
Gap_init rate = 0.07 (5 / 70), avg. gap size = 1.40 (7 / 5)

507 15.12 1.16 0.00 scaffold40|size1212554 291813 291898 (919878) C rnd-1_family-60#Unknown (0) 109 23 m_b294s001i7 126874

  scaffold40|si     291813 TTACTAGCAGCTGCTGCAAGATTTTT-GCAGCAAGCTAGACAGAACAGAA 291861
                                      i              -     i            iii  
C rnd-1_family-        109 TTACTAGCAGCCGCTGCAAGATTTTTTGCAGCGAGCTAGACAGAATGAAA 60

  scaffold40|si     291862 ATCATTGAAAAAGAGGAAGTGTTAAGTTTGGAAATGA 291898
                           v  i ?    v         i?  i    ii    i 
C rnd-1_family-         59 TTCGTNGAAACAGAGGAAGTANTAGGTTTAAAAATAA 23

Matrix = 20p41g.matrix
Kimura (with divCpGMod) = 13.73
Transitions / transversions = 5.50 (11/2)
Gap_init rate = 0.01 (1 / 85), avg. gap size = 1.00 (1 / 1)


1155 17.16 2.95 12.14 scaffold40|size1212554 291904 292208 (919568) C rnd-1_family-369#Unknown (135) 1154 875 m_b294s001i8 126875

  scaffold40|si     291904 AATTACATTACATTATTAATAATTTGTGAACAAAAAA-TGCATGGGAGTT 291952
                                iii              i  i  v   i    -    i       
C rnd-1_family-       1154 AATTATGCTACATTATTAATAACTTATGCACAGAAAAGTGCACGGGAGTT 1105

  scaffold40|si     291953 GGTTGGACCTTGTCCACCTAATAATTTTTATTAATAATGCCTTCCAATAA 292002
                                  i   v v i                 v  v     ? vv v  
C rnd-1_family-       1104 GGTTGGATCTTTTACGCCTAATAATTTTTATTACTACTGCCTNCACAGAA 1055

  scaffold40|si     292003 AATGCAAAGACAGACATGATCTTTTTATT--CAC---ATGGAACTGGTCC 292047
                               i     v        iv        --   ---    v        
C rnd-1_family-       1054 AATGTAAAGAAAGACATGACGTTTTTATTTGCACGGTATGGTACTGGTCC 1005

  scaffold40|si     292048 GTATGTGGGATACAGTACCCTACATACAGATCAGAACCAGTTATTAGTTT 292097
                            v     vvv                ii      ----------------
C rnd-1_family-       1004 GAATGTGTTTTACAGTACCCTACATATGGATCAG---------------- 971

  scaffold40|si     292098 ATTTGGGCAGTATGGTACGATAGGAGACTATACAACATTATTTT--GTGT 292145
                           ---------------     ---      i   v    v     --    
C rnd-1_family-        970 ---------------TACGA---GAGACTGTACCACATAATTTTGAGTGT 939

  scaffold40|si     292146 TGGGCTCTCGCAATCACAAATCATGCACAT-AAAAATACAGATCGACCAT 292194
                           vv     viiv      i  v  i  v iv-      v            
C rnd-1_family-        938 GCGGCTCGTAGAATCACGAAGCACGCTCGGAAAAAATCCAGATCGACCAT 889

  scaffold40|si     292195 GGTGACAAGCTGAC 292208
                                     i i 
C rnd-1_family-        888 GGTGACAAGCCGGC 875

Matrix = 20p41g.matrix
Kimura (with divCpGMod) = 16.37
Transitions / transversions = 0.84 (21/25)
Gap_init rate = 0.13 (39 / 304), avg. gap size = 1.10 (43 / 39)


557 17.90 1.36 8.76 scaffold40|size1212554 292192 292338 (919438) scaffold268|size245569_(dbseq-nr_108)_[63860,70236]#LTR/Gypsy 5994 6130 (247) m_b294s001i9 126876

  scaffold40|si     292192 CATGGTGACAAGCTGACATAGGCCAATAATCAGCCCATTTTTGTACCCAT 292241
                            i   v i i  -             v        i-           v 
  scaffold268|s       5994 CGTGGGGGCGAG-TGACATAGGCCAAGAATCAGCCT-TTTTTGTACCCCT 6041

  scaffold40|si     292242 TGGTACAAAATACAAA-AGGATAATTCTCAGGACTCCCCAGGCA-GAGAG 292289
                           v         ivi   -    vv          --     i i -     
  scaffold268|s       6042 GGGTACAAAACCTAAATAGGAGCATTCTCAGGA--CCCCAAGTAGGAGAG 6089

  scaffold40|si     292290 TCCACTGCCCCTGATCCAAAAGGCAAGGATTCTCCAACATTGGAGTCCA 292338
                                -- i  i  i------    v   i  i       v i   i  
  scaffold268|s       6090 TCCAC--CTCCCGAC------GGCATGGACTCCCCAACATGGAAGTTCA 6130

Matrix = 20p41g.matrix
Kimura (with divCpGMod) = 17.01
Transitions / transversions = 1.67 (15/9)
Gap_init rate = 0.10 (14 / 146), avg. gap size = 1.00 (14 / 14)

1114 16.98 1.92 16.48 scaffold40|size1212554 292209 292624 (919152) scaffold342|size218991_(dbseq-nr_610)_[24332,30804]#LTR/Gypsy 6107 6470 (3) m_b294s001i10 126876

  scaffold40|si     292209 ATAGGCCAATAATCAGCCCATTTTTGTACCCATTGGTACAAAATACAAA- 292257
                               iv  vv        i-           v vi        ivi   -
  scaffold342|s       6107 ATAGAGCATGAATCAGCCT-TTTTTGTACCCCTGAGTACAAAACCTAAAT 6155

  scaffold40|si     292258 AGGATAATTCTCAGGACTCCCCAGGCA-GAGAGTCCACTGCCCCTGATCC 292306
                               vv          --     i i -          -- i  i  i--
  scaffold342|s       6156 AGGAGCATTCTCAGGA--CCCCAAGTAGGAGAGTCCAC--CTCCCGAC-- 6199

  scaffold40|si     292307 AAAAGGCAAGGATTCTCCAACATTGGAGTCCACTGCCCTGGTCCAAAAGG 292356
                           ----    v   i  i      -    ------------i  i  i  --
  scaffold342|s       6200 ----GGCATGGACTCCCCAACA-TGGA------------AGTTCAGAA-- 6230

  scaffold40|si     292357 CAAGGACTCCCCAACACAGGAGTCCACTGCCCTATGGACTCCAGAACACC 292406
                           --------      -   i   vv    -- i v    ----   --v i
  scaffold342|s       6231 --------CCCCAA-ACAAGAGAGCACT--CTTTTGGA----AGA--TCT 6263

  scaffold40|si     292407 AAAGTCCATGGCCCCCTCTTTTGAGAAGGCTA-AGAGCATACCA-ATTGT 292454
                              ---   --------    i-      v  -   -       -  -- 
  scaffold342|s       6264 AAA---CAT--------CTTTC-AGAAGGGTATAGA-CATACCATAT--T 6298

  scaffold40|si     292455 GTGTAGAAAAC-AGACAAATCTCGGTTGCATCATTTGGATTGAAAGTGCA 292503
                                   iv - v    vvi   v       i      i  -i      
  scaffold342|s       6299 GTGTAGAAGTCTACACAATGTTCGTTTGCATCGTTTGGACTG-GAGTGCA 6347

  scaffold40|si     292504 GTTCCACTGCCCTTCCATCCTCACAATTGGAGCAAATTAT-GCTCGTAAA 292552
                                      i               v v -    v   -    i    
  scaffold342|s       6348 GTTCCACTGCCTTTCCATCCTCACAATAGCA-CAAAATATAGCTCATAAA 6396

  scaffold40|si     292553 ATAAAAACTTCGACCCCTGTTGACTCTACCTATAATTTTCGCGTGATATT 292602
                             v  vv       v     i  vv                         
  scaffold342|s       6397 ATCAATTCTTCGACACCTGTCGAAACTACCTATAATTTTCGCGTGATATT 6446

  scaffold40|si     292603 TTTTGTGACGAAAT--GGCTCAGG 292624
                               ii     vv --        
  scaffold342|s       6447 TTTTACGACGATTTTCGGCTCAGG 6470

Matrix = 20p41g.matrix
Kimura (with divCpGMod) = 17.16
Transitions / transversions = 0.97 (29/30)
Gap_init rate = 0.16 (67 / 415), avg. gap size = 1.01 (68 / 67)


20465 11.13 2.42 0.72 scaffold40|size1212554 292332 295344 (916432) C scaffold133|size826974_(dbseq-nr_519)_[800995,807399]#LTR/Gypsy (82) 6323 3260 m_b294s001i11 126877

  scaffold40|si     292332 GAGTCCACTGCCCTGGTCCAAAAGGCAAGGACTCCCCAACACAGGAGTCC 292381
                                   iv   -------i      v             ii i   i 
C scaffold133|s       6323 GAGTCCACCTCCC-------GAAGGCATGGACTCCCCAACATGGAAGTTC 6281

  scaffold40|si     292382 ACTGCCCTATGGACTCCAGAACAC-------CAAAGTCCATGGCCCCCTC 292424
                            vvi   i --i ivvv       -------v  ii  --  iv v--  
C scaffold133|s       6280 AGAACCCCA--AATAAGAGAACACACTTTTGGAAGATC--TGAACA--TC 6237

  scaffold40|si     292425 TTTTGAGAAGGCTA-AGAGCATACCA-ATTGTGTGTAGAAAAC-AGACAA 292471
                              i-      v  -   -       -       --    iv - v    
C scaffold133|s       6236 TTTC-AGAAGGGTATAGA-CATACCATATTGTGT--AGAAGTCTACACAA 6191

  scaffold40|si     292472 ATCTCGGTTGCATCATTTGGATTGAAAGTGCAGTTCCACTGCCCTTCCAT 292521
                           vvi           i      i  i -      v         i      
C scaffold133|s       6190 TGTTCGGTTGCATCGTTTGGACTGGA-GTGCAGGTCCACTGCCTTTCCAT 6142

  scaffold40|si     292522 CCTCACAATTGGAGCAAATTAT-GCTCGTAAAA-TAAAAACTTCGACCCC 292569
                                    v v -    v   -    i     - v   v       v  
C scaffold133|s       6141 CCTCACAATAGCA-CAAAATATAGCTCATAAAAATCAAATCTTCGACACC 6093

  scaffold40|si     292570 TGTTGACTCTACCTATAATTTTCGCGTGATATTTTTTGTGACGAAATGGC 292619
                              i  vv                             ii      vi   
C scaffold133|s       6092 TGTCGAAACTACCTATAATTTTCGCGTGATATTTTTTACGACGAATCGGC 6043

  scaffold40|si     292620 TCAGGACGCTTTCTTAAGATAGCCCTGGTGCGACCTTCATGCACCAAAGC 292669
                                v i  v   vv        v             ii     i  v 
C scaffold133|s       6042 TCAGGTCACTATCTGCAGATAGCCGTGGTGCGACCTTCGCGCACCGAATC 5993

  scaffold40|si     292670 CAACGACATCCAACCCCTCCGACACGAGGTACGCTGATT---TTTTTATT 292716
                                                            v i   ---    v  i
C scaffold133|s       5992 CAACGACATCCAACCCCTCCGACACGAGGTACGATAATTATTTTTTGATC 5943

  scaffold40|si     292717 CCGAGCAGCAATTTTAGCTTTT-CGTGTCAGTGATACGTTTTTTT-GTGC 292764
                           v     i         i     -  i     i             - i  
C scaffold133|s       5942 GCGAGCGGCAATTTTAACTTTTTCGCGTCAGCGATACGTTTTTTTTGCGC 5893

  scaffold40|si     292765 AATCAACGATCTCTCCAAAAATCATCTTTGCAATCGACGAATTCCTCCAG 292814
                           i   i               -   v  vi  iv         i   i i 
C scaffold133|s       5892 GATCGACGATCTCTCCAAAA-TCAGCTACGCGTTCGACGAATCCCTTCGG 5844

  scaffold40|si     292815 TTTCGCGATATAAGAGCTCTCTAAAAATTCTTCCCCAATCACCGAGTTAA 292864
                                    vv v        i         i  v i    v        
C scaffold133|s       5843 TTTCGCGATCGACGAGCTCTCCAAAAATTCTCCCGCGATCAGCGAGTTAA 5794

  scaffold40|si     292865 GCGATCATCTTCGAGTGATCGACTTCAGCGATCGGGGAGTCCTACTAGTA 292914
                                v v       i                             v   v
C scaffold133|s       5793 GCGATAAACTTCGAGCGATCGACTTCAGCGATCGGGGAGTCCTACGAGTC 5744

  scaffold40|si     292915 CGACTAATTTTGCAATCAAGAATTCTCGCAAAATAGTTGGAAGCAAGACT 292964
                           v  i      i ii               i  v                 
C scaffold133|s       5743 GGATTAATTTCGTGATCAAGAATTCTCGCGAATTAGTTGGAAGCAAGACT 5694

  scaffold40|si     292965 TTCAAGAAATAAATGTCGAAGAAGAAAAAT--TTGAAAATAAAAAAAT-- 293010
                                   v    v               v--  i             --
C scaffold133|s       5693 TTCAAGAATTAAAAGTCGAAGAAGAAAAAAAATTAAAAATAAAAAAATAA 5644

  scaffold40|si     293011 -------CTGTTTCAAGCTAACCTCCACAGGGCACCTAAGACCTTTTTCC 293053
                           -------  v    i i                   i            v
C scaffold133|s       5643 AAAAATTCTTTTTCGAACTAACCTCCACAGGGCACCCAAGACCTTTTTCA 5594

  scaffold40|si     293054 AGGCCTTATTTTATAATACGCCCCTTGGAGAGGCTATTGAGAGGATGTTG 293103
                                           i      -          v             i 
C scaffold133|s       5593 AGGCCTTATTTTATAACACGCCC-TTGGAGAGGCAATTGAGAGGATGTCG 5545

  scaffold40|si     293104 TCAAGCAAGTCAAGCCCAGAAGGCCTCAAGCCACAGGAGTGCAAGAGGAG 293153
                             i  i  i  i                    i        ii       
C scaffold133|s       5544 TCGAGTAAATCGAGCCCAGAAGGCCTCAAGCCGCAGGAGTGTGAGAGGAG 5495

  scaffold40|si     293154 CTCTGGGAGGTCCAAGCCACCCGTCTCCTTCATTCCTACTGCCATGGA-- 293201
                                                 i      vi  i  i           --
C scaffold133|s       5494 CTCTGGGAGGTCCAAGCCACCCATCTCCTATATCCCCACTGCCATGGACA 5445

  scaffold40|si     293202 -CACCA---------------CCAAGGTGGTTAGTAAAAT---------- 293225
                           -     ---------------i      vvii ii     ----------
C scaffold133|s       5444 CCACCAAGGTGGTAAATAAAATCAAGGTCTCCAACAAAATGACCTTGTCC 5395

  scaffold40|si     293226 --CAAGGTCTCCAACAAA--ATGAC-------GTTCCTGAACCATGTTCA 293264
                           --  vv    i i ii  -- v v -------                  
C scaffold133|s       5394 GTCACCGTCTTCGATGAAGGAAGTCCGGAGCAGTTCCTGAACCATGTTCA 5345

  scaffold40|si     293265 GACCTCACTGGAGATCATTTCTCAGAGAGGTCTAGACACGGATTATGAGG 293314
                                 v        i     i     i  v             vii   
C scaffold133|s       5344 GACCTCCCTGGAGATTATTTCCCAGAGGGGACTAGACACGGATTTCAAGG 5295

  scaffold40|si     293315 AGGCATGTAATGCAGACATCAAGGCTGAGGAAAAACTGACTGTGGCCACT 293364
                            i     i  v    i ivv                      i       
C scaffold133|s       5294 AAGCATGCAAGGCAGGCGAAAAGGCTGAGGAAAAACTGACTGCGGCCACT 5245

  scaffold40|si     293365 GCGGCCAAAGCCAAGTATAAGGGAACGGACTAAAGTTCTCCTGTCCTCCC 293414
                            v                            v          i       v
C scaffold133|s       5244 GAGGCCAAAGCCAAGTATAAGGGAACGGACGAAAGTTCTCCCGTCCTCCA 5195

  scaffold40|si     293415 GGCATGGACAAAGGCAACTGCTGCCAAAATCCATAGCAAAGAGGCCATAG 293464
                                    v  i                   i    v            
C scaffold133|s       5194 GGCATGGACCAAAGCAACTGCTGCCAAAATCCGTAGCCAAGAGGCCATAG 5145

  scaffold40|si     293465 AGTCCTCTGGCCAAGCGATCTTCTTGCAGTATTCCACCCAACTGTCAGAA 293514
                                v                                        i   
C scaffold133|s       5144 AGTCCGCTGGCCAAGCGATCTTCTTGCAGTATTCCACCCAACTGTCGGAA 5095

  scaffold40|si     293515 ACTGCTTGTCACCCTTGGACCACCATTGTCAGGGAACAGATTAATTGTGA 293564
                                 i  viv              i  vi          i  i     
C scaffold133|s       5094 ACTGCTCGTAGGCCTTGGACCACCATCGTAGGGGAACAGATCAACTGTGA 5045

  scaffold40|si     293565 ACCCTGGACTGATGTCTATGGGGTTGAACACCCCATGAAACGCCCAGCAA 293614
                              v        i                      i       i      
C scaffold133|s       5044 ACCATGGACTGACGTCTATGGGGTTGAACACCCCACGAAACGCTCAGCAA 4995

  scaffold40|si     293615 CTTGGGACTCCTTCAGGGAGTGTGTCCAGTTGCACCTGCAGACTGTCATT 293664
                            i                                             v i
C scaffold133|s       4994 CCTGGGACTCCTTCAGGGAGTGTGTCCAGTTGCACCTGCAGACTGTCTTC 4945

  scaffold40|si     293665 AGGGCTGATGCAGTCAAGCAAGAACATTTCTATATCAGTAATCGGCTGAA 293714
                              i         ivi        viv     i     i   v       
C scaffold133|s       4944 AGGACTGATGCAGCAGAGCAAGAAAGGTTCTACATCAGCAATGGGCTGAA 4895

  scaffold40|si     293715 GAAACCCAACAGGGTACCCATCAGGGACTTTGTGCAGAGGATCCAACGCC 293764
                                 i                                      ii   
C scaffold133|s       4894 GAAACCTAACAGGGTACCCATCAGGGACTTTGTGCAGAGGATCCAGTGCC 4845

  scaffold40|si     293765 TTAACGGCTGTGTAGAACTCTTGCCTTGCCTGTATTACTCTTCGAAGGCT 293814
                                  v i   i           v       v                
C scaffold133|s       4844 TTAACGGGTATGTGGAACTCTTGCCGTGCCTGTTTTACTCTTCGAAGGCT 4795

  scaffold40|si     293815 GCAAAGTCAACAAAAGTATGCGGGCCATTTGATGATGCCGACTTGGCAAG 293864
                                   i                 v                       
C scaffold133|s       4794 GCAAAGTCGACAAAAGTATGCGGGCCCTTTGATGATGCCGACTTGGCAAG 4745

  scaffold40|si     293865 CCACATCCTCAGGATGGAGCCTAGGAACTGGCAGGACCAATAT-----CA 293909
                                            vv                        -----  
C scaffold133|s       4744 CCACATCCTCAGGATGGTTCCTAGGAACTGGCAGGACCAATATGAGCTCA 4695

  scaffold40|si     293910 GTGGAGCTTTGGAACCCCAGAGTGTCAGGGAACTTCTAGAAATCCTTGAA 293959
                                       v   v  i              i  v   i       i
C scaffold133|s       4694 GTGGAGCTTTGGTACCACAAAGTGTCAGGGAACTCCTTGAAGTCCTTGAG 4645

  scaffold40|si     293960 TGCATTGAGCAGGCCTACCCCACTGAGAAGGTTGGAGAAGGACCCAAGAC 294009
                           i    i   v             i                       i v
C scaffold133|s       4644 CGCATCGAGAAGGCCTACCCCACCGAGAAGGTTGGAGAAGGACCCAAAAA 4595

  scaffold40|si     294010 TGTAGCCAAGTCTACCGACTCATCTCGGAAGAAGATGGTCTTTTTTAGTG 294059
                             i           v      iv  vi              i        
C scaffold133|s       4594 TGCAGCCAAGTCTAACGACTCGACTAAGAAGAAGATGGTCTCTTTTAGTG 4545

  scaffold40|si     294060 ACCTGATTCCAGAGAAACATCACACAGAGAAGTACTGTTCTCTCTGCAAG 294109
                              v       i      i  i                        i   
C scaffold133|s       4544 ACCGGATTCCAAAGAAACGTCGCACAGAGAAGTACTGTTCTCTCTGTAAG 4495

  scaffold40|si     294110 AAAC-TGGGGGCGCACATACCACCCACAACACTCCGGATTGCCCAAAGTA 294158
                             i -                                      vi     
C scaffold133|s       4494 AAGCATGGGGGCGCACATACCACCCACAACACTCCGGATTGCCGGAAGTA 4445

  scaffold40|si     294159 TGAATCCAATGGGACCCTGAAGCCCAGCTTCAAGGGGAAAAAACCAAATG 294208
                                            i      i           i             
C scaffold133|s       4444 TGAATCCAATGGGACCCCGAAGCCTAGCTTCAAGGGAAAAAAACCAAATG 4395

  scaffold40|si     294209 GAGCCTCTCATGGACTAGAGAGACCTGCTCGAGGAGGAAGTAGCTATGCG 294258
                                    i     v                                  
C scaffold133|s       4394 GAGCCTCTCGTGGACAAGAGAGACCTGCTCGAGGAGGAAGTAGCTATGCG 4345

  scaffold40|si     294259 CAGCTATCCACTAAAATCGACAAACTTGCAAAGTCCAACAAGAAAATGAA 294308
                                    i                 i v   i                
C scaffold133|s       4344 CAGCTATCCGCTAAAATCGACAAACTTACCAAGCCCAACAAGAAAATGAA 4295

  scaffold40|si     294309 ACGCGTTATCAGTAAGAAGAAGGGTAAGCATCACAACATGAGTGACAGTG 294358
                                i      i         v                           
C scaffold133|s       4294 ACGCGCTATCAGCAAGAAGAAGCGTAAGCATCACAACATGAGTGACAGTG 4245

  scaffold40|si     294359 ATGATTCAGACTCATCCCGAGATGATGGGTTGGGGAGTACTAAGAAATTG 294408
                                            i                                
C scaffold133|s       4244 ATGATTCAGACTCATCCTGAGATGATGGGTTGGGGAGTACTAAGAAATTG 4195

  scaffold40|si     294409 TGTAGTAAAATTGATTGTAATGACCTGATGAAAACTAATCTTAGTCCAAT 294458
                                                   v   vv  v  iv          i  
C scaffold133|s       4194 TGTAGTAAAATTGATTGTAATGACATGAACAACACCTATCTTAGTCCGAT 4145

  scaffold40|si     294459 TAAAACTTCCCCACATGCCAACATAACATTTTCTGATTCAAACAATGTCA 294508
                                         i      i                            
C scaffold133|s       4144 TAAAACTTCCCCACGTGCCAATATAACATTTTCTGATTCAAACAATGTCA 4095

  scaffold40|si     294509 GTTTGAATCCAGCAGAAGACCTAGGAAATCTTCCAGCTGAACCAACACAG 294558
                           v          i  v                 v   i             
C scaffold133|s       4094 TTTTGAATCCAACACAAGACCTAGGAAATCTTGCAGTTGAACCAACACAG 4045

  scaffold40|si     294559 AGTGAAACAATTGCCGCATTGTTGGACCCCAAACTGTCGGGTGACCTTTT 294608
                                           v     i       i                   
C scaffold133|s       4044 AGTGAAACAATTGCCGAATTGTCGGACCCCGAACTGTCGGGTGACCTTTT 3995

  scaffold40|si     294609 CAATAGTGTGAACCCCCCTTTGACAGGTAAAGAAGGACGGGTCACTGCCG 294658
                                        i                       v i      i i 
C scaffold133|s       3994 CAATAGTGTGAACTCCCCTTTGACAGGTAAAGAAGGAGGAGTCACTACTG 3945

  scaffold40|si     294659 TAGTTGCCAAAGCACTTTATATAATGACTGAAAATCCAGCCCATAAGAAC 294708
                               v          v    v   i                 i       
C scaffold133|s       3944 TAGTAGCCAAAGCACGTTATTTAACGACTGAAAATCCAGCCCGTAAGAAC 3895

  scaffold40|si     294709 ATCGAACACTGTACAGGGTGCAGTACCAGTAACACAATAATCAAGATCCT 294758
                                     v       i iv             i  v           
C scaffold133|s       3894 ATCGAACACTCTACAGGGCGTCGTACCAGTAACACGATCATCAAGATCCT 3845

  scaffold40|si     294759 ACTTGATCGTGGATCTGATGGTAACCTCCTGTTTCATGCAAAAGGAATGG 294808
                                  v              i     i         v   i    ii 
C scaffold133|s       3844 ACTTGATAGTGGATCTGATGGTGACCTCTTGTTTCATGAAAAGGGAACAG 3795

  scaffold40|si     294809 AGAAACGCTTTCCCTACTTGACTAGGCAGGTACCAAAGACTTGGCACACG 294858
                                 i                        i      v       i   
C scaffold133|s       3794 AGAAACACTTTCCCTACTTGACTAGGCAGGTGCCAAAGTCTTGGCATACG 3745

  scaffold40|si     294859 TCAAATAGGAGCTTCCTAACCAAAGGAAGGAGCAAAGATAACTTGAAATT 294908
                                 i             v      v         v            
C scaffold133|s       3744 TCAAATGGGAGCTTCCTAACAAAAGGACGGAGCAAAGTTAACTTGAAATT 3695

  scaffold40|si     294909 CTTTGAGTATTTGAACAGTAAGGAGTACTTAGTGACTCCAGATGTAGTAG 294958
                                      ii               v             i   i   
C scaffold133|s       3694 CTTTGAGTATTCAAACAGTAAGGAGTACGTAGTGACTCCAGACGTAATAG 3645

  scaffold40|si     294959 AGTACGATAAGAAGAAGATGACCAAGCCAGTGTTCAACCTCATTCTTGGA 295008
                               i           ii                ii              
C scaffold133|s       3644 AGTATGATAAGAAGAAAGTGACCAAGCCAGTGTTTGACCTCATTCTTGGA 3595

  scaffold40|si     295009 TGTCAAACCATGAAAGAGCTCAGAATTGTTCTATATTTTCAAACAAAAGA 295058
                              v          v      i           v      i         
C scaffold133|s       3594 TGTAAAACCATGAACGAGCTCGGAATTGTTCTAGATTTTCGAACAAAAGA 3545

  scaffold40|si     295059 AATTACCATTGATCACATCATTTTGTCAATGAGAGATATCAATAGTCTGA 295108
                                       i  vi    v   i           i            
C scaffold133|s       3544 AATTACCATTGACCAAGTCATATTGCCAATGAGAGATGTCAATAGTCTGA 3495

  scaffold40|si     295109 CCCCATCAAACTTGGATAAAGCCTGGGCTGTCAACAACAGCATGGTGAAT 295158
                             vv  iv   i      i                          ii   
C scaffold133|s       3494 CCAAATTCAACCTGGATAGAGCCTGGGCTGTCAACAACAGCATGGCAAAT 3445

  scaffold40|si     295159 GAGCCGCAAAGTATGCAGGAAGCGACACAGTGCGTAGTTAAAATGCTAGA 295208
                             i          i                i v   i       v     
C scaffold133|s       3444 GAACCGCAAAGTACGCAGGAAGCGACACAGCGGGTAATTAAAATCCTAGA 3395

  scaffold40|si     295209 TGCAAATTATAAAAAAGGCAGACCTCCAATCAATTGTTAGCACCAATTGT 295258
                                     -  i                                    
C scaffold133|s       3394 TGCAAATTAT-AAGAAGGCAGACCTCCAATCAATTGTTAGCACCAATTGT 3346

  scaffold40|si     295259 ACTCACCTTAGTCTCCAAGACCAAAACTCGTTGCTGAAGTTGCTCACAGA 295308
                                                               i    i      i 
C scaffold133|s       3345 ACTCACCTTAGTCTCCAAGACCAAAACTCGTTGCTGGAGTTACTCACAAA 3296

  scaffold40|si     295309 ATTTGAGGAACTTTTTGACGGAACACTAGGTGATTG 295344
                           v                 i                 
C scaffold133|s       3295 TTTTGAGGAACTTTTTGATGGAACACTAGGTGATTG 3260

Matrix = 20p41g.matrix
Kimura (with divCpGMod) = 9.99
Transitions / transversions = 1.47 (198/135)
Gap_init rate = 0.01 (42 / 3012), avg. gap size = 2.26 (95 / 42)


539 12.50 0.00 2.27 scaffold40|size1212554 295343 295432 (916344) scaffold14|size2522936_(dbseq-nr_238)_[1322522,1328710]#LTR 1 88 (6101) m_b294s001i12 126878

  scaffold40|si     295343 TGACCTAAGCCGTTTTGCTGTAGTTGTTACTATGTAGTAAACGGATAGAT 295392
                                                    vi v    v          i     
  scaffold14|si          1 TGACCTAAGCCGTTTTGCTGTAGTTTCTTCTATTTAGTAAACGGGTAGAT 50

  scaffold40|si     295393 ACATGTTGTTGAAAGATACTTATTATGAACGATTTGTACC 295432
                                      v      i v       --  v  ii   
  scaffold14|si         51 ACATGTTGTTGTAAGATATTAATTATGA--GAGTTACACC 88

Matrix = 20p41g.matrix
Kimura (with divCpGMod) = 13.70
Transitions / transversions = 0.83 (5/6)
Gap_init rate = 0.02 (2 / 89), avg. gap size = 1.00 (2 / 2)

650 3.85 0.00 0.00 scaffold40|size1212554 295343 295420 (916356) C scaffold148|size484791_(dbseq-nr_708)_[116097,122237]#LTR (0) 6141 6064 m_b294s001i13 126878

  scaffold40|si     295343 TGACCTAAGCCGTTTTGCTGTAGTTGTTACTATGTAGTAAACGGATAGAT 295392
                                                                       i     
C scaffold148|s       6141 TGACCTAAGCCGTTTTGCTGTAGTTGTTACTATGTAGTAAACGGGTAGAT 6092

  scaffold40|si     295393 ACATGTTGTTGAAAGATACTTATTATGA 295420
                                            vi         
C scaffold148|s       6091 ACATGTTGTTGAAAGATTTTTATTATGA 6064

Matrix = 20p41g.matrix
Kimura (with divCpGMod) = 3.96
Transitions / transversions = 2.00 (2/1)
Gap_init rate = 0.00 (0 / 77), avg. gap size = 0.0 (0 / 0)


44171 3.10 0.16 0.39 scaffold40|size1212554 295421 300571 (911205) scaffold4|size935939_(dbseq-nr_390)_[911251,917351]#LTR 590 5728 (373) m_b294s001i14 126879

  scaffold40|si     295421 ACGATTTGTACCTACATATTATTTTATGTAGTATATGAAGTGTAAGTTCA 295470
                              v                                              
  scaffold4|siz        590 ACGCTTTGTACCTACATATTATTTTATGTAGTATATGAAGTGTAAGTTCA 639

  scaffold40|si     295471 TGTGGAGAGGGAGATTTGTCATGGCTTATGATAAAGCTGGTTTGATTGTA 295520
                                                                             
  scaffold4|siz        640 TGTGGAGAGGGAGATTTGTCATGGCTTATGATAAAGCTGGTTTGATTGTA 689

  scaffold40|si     295521 CTCTCCTAAGTCAAACTTATATTCTGACTTACTTCCGCGTGTAACCCTGA 295570
                                                                             
  scaffold4|siz        690 CTCTCCTAAGTCAAACTTATATTCTGACTTACTTCCGCGTGTAACCCTGA 739

  scaffold40|si     295571 TTGTCTTATCGTATACTGTCTGTGATAGTCCAATTATCACTGGTATACCG 295620
                                                                             
  scaffold4|siz        740 TTGTCTTATCGTATACTGTCTGTGATAGTCCAATTATCACTGGTATACCG 789

  scaffold40|si     295621 ACTGAATATTTGTGCGGGGTAAAA-ACCTTTGTTTACTAAAGCATTGCTT 295669
                                                   -             -           
  scaffold4|siz        790 ACTGAATATTTGTGCGGGGTAAAATACCTTTGTTTACT-AAGCATTGCTT 838

  scaffold40|si     295670 TCCACGGACCATGTGACCATAAATTTATGAGGATAATTTTGGGTCGGTTT 295719
                                                    v                        
  scaffold4|siz        839 TCCACGGACCATGTGACCATAAATTGATGAGGATAATTTTGGGTCGGTTT 888

  scaffold40|si     295720 GGTGTTGCCTGGTGTCTCCTATTGATTTTGTCTGTGTGTGCAAAAGTAGA 295769
                                                       v                  i  
  scaffold4|siz        889 GGTGTTGCCTGGTGTCTCCTATTGATTTAGTCTGTGTGTGCAAAAGTGGA 938

  scaffold40|si     295770 ATGCCGAACAACAATTCCATCTTATGATTGCTACACTACATTTTGGCAAT 295819
                                                                      v   i  
  scaffold4|siz        939 ATGCCGAACAACAATTCCATCTTATGATTGCTACACTACATTTAGGCGAT 988

  scaffold40|si     295820 AGGCACTGCATAGTAGGTATGAGTGAATGGCATCTCAGTGTTTGTTTAGG 295869
                                                              v              
  scaffold4|siz        989 AGGCACTGCATAGTAGGTATGAGTGAATGGCATCTGAGTGTTTGTTTAGG 1038

  scaffold40|si     295870 TAAACGTTGTGCCACTAGAAGCTGCTGACAAGACCATGATTGGTACAGCA 295919
                                i                                            
  scaffold4|siz       1039 TAAACATTGTGCCACTAGAAGCTGCTGACAAGACCATGATTGGTACAGCA 1088

  scaffold40|si     295920 GGCCAAGCATCTCCATGATTTGGTTGATGTTGAACTCTAGATAGTAATTC 295969
                                                                             
  scaffold4|siz       1089 GGCCAAGCATCTCCATGATTTGGTTGATGTTGAACTCTAGATAGTAATTC 1138

  scaffold40|si     295970 ACTTTTTGGGTTTTGATATTTGAAGACTCTGGTTGACTTACACTGGGAAG 296019
                                                                             
  scaffold4|siz       1139 ACTTTTTGGGTTTTGATATTTGAAGACTCTGGTTGACTTACACTGGGAAG 1188

  scaffold40|si     296020 CCAAATGAAATGCATATGGTCCGAAAGTGTAGTGTTGAAACTGCACCTTA 296069
                                                        v                    
  scaffold4|siz       1189 CCAAATGAAATGCATATGGTCCGAAAGTGGAGTGTTGAAACTGCACCTTA 1238

  scaffold40|si     296070 ATTGTCACAATGTGTGTACAATGTGGATATTGAACCAGGTCTAGGTACAA 296119
                                   i                                       i 
  scaffold4|siz       1239 ATTGTCACGATGTGTGTACAATGTGGATATTGAACCAGGTCTAGGTACGA 1288

  scaffold40|si     296120 AGGTGCTGATAGTACAGATATCCTGTTTGTTATCTTCTGCAATCCTTGGT 296169
                                                i                         v  
  scaffold4|siz       1289 AGGTGCTGATAGTACAGATATTCTGTTTGTTATCTTCTGCAATCCTTTGT 1338

  scaffold40|si     296170 GTTGGTATATTGTCCTTCTATTTGCTCTGTAACCCCTATGTATCCATGGG 296219
                              v                                              
  scaffold4|siz       1339 GTTTGTATATTGTCCTTCTATTTGCTCTGTAACCCCTATGTATCCATGGG 1388

  scaffold40|si     296220 AATAGTTGCCCAAAGGGTCAGCTACCAGCAAGTGAACAATGTCAAGTCAT 296269
                                                   i i               i       
  scaffold4|siz       1389 AATAGTTGCCCAAAGGGTCAGCTATCGGCAAGTGAACAATGTTAAGTCAT 1438

  scaffold40|si     296270 ACTTAATGTATTGACTATAATCATTGGAAGGTCCAAGCGTCAACGTCTAT 296319
                             v                                               
  scaffold4|siz       1439 ACATAATGTATTGACTATAATCATTGGAAGGTCCAAGCGTCAACGTCTAT 1488

  scaffold40|si     296320 GTCTTTTTGTACCATGAAGAGTACGGATTCAGTGTTTATGATATCTTTTT 296369
                                                                        i    
  scaffold4|siz       1489 GTCTTTTTGTACCATGAAGAGTACGGATTCAGTGTTTATGATATCCTTTT 1538

  scaffold40|si     296370 GTATTTTGTAGCAAGGATCCTCGAGGGAGGTCTGTACATGTATAACTCTT 296419
                                                                             
  scaffold4|siz       1539 GTATTTTGTAGCAAGGATCCTCGAGGGAGGTCTGTACATGTATAACTCTT 1588

  scaffold40|si     296420 TTGTTGGTGGTAATGACATTGCAACATAACTAAATGTGCATGTGCGTACC 296469
                                                       vi                    
  scaffold4|siz       1589 TTGTTGGTGGTAATGACATTGCAACATATTTAAATGTGCATGTGCGTACC 1638

  scaffold40|si     296470 AATTTTTATATTTTGTAAGACAGTTGTTGACTATAATCTTATGGTTTATG 296519
                                                                             
  scaffold4|siz       1639 AATTTTTATATTTTGTAAGACAGTTGTTGACTATAATCTTATGGTTTATG 1688

  scaffold40|si     296520 GAACCATATTGTGACTTCACAGCAAGCATCATGGATAAGTGAACTTTCCA 296569
                                                  i           v              
  scaffold4|siz       1689 GAACCATATTGTGACTTCACAGCGAGCATCATGGAGAAGTGAACTTTCCA 1738

  scaffold40|si     296570 TGATATGTTGACAATGTAATAGTTGTGTTTCTCTTTGGATTTGTCTAAGC 296619
                                         i                                   
  scaffold4|siz       1739 TGATATGTTGACAACGTAATAGTTGTGTTTCTCTTTGGATTTGTCTAAGC 1788

  scaffold40|si     296620 TAGTGAAGCAATACTACATTTCTGTGTATGGCTGCTTGTGTTGCATTTGT 296669
                                    i                i  i   v    v           
  scaffold4|siz       1789 TAGTGAAGCGATACTACATTTCTGTGCATAGCTTCTTGAGTTGCATTTGT 1838

  scaffold40|si     296670 TTTGCATGGAATGCCAACCAGGTGCTACATGTCTCTCATTAGAGATGTTC 296719
                                  v v        v                   v           
  scaffold4|siz       1839 TTTGCATTGCATGCCAACAAGGTGCTACATGTCTCTCAGTAGAGATGTTC 1888

  scaffold40|si     296720 ATGTTTGACTTATCCTTTTGTGTGGGGTGGTATTCCTGTTTAACTAGGGA 296769
                                                   i i  i                    
  scaffold4|siz       1889 ATGTTTGACTTATCCTTTTGTGTGAGATGATATTCCTGTTTAACTAGGGA 1938

  scaffold40|si     296770 TACTCACAATTCTATATGCTGTGGTTTTACAAGAACAAAGGTTGTGGATC 296819
                                          i                                  
  scaffold4|siz       1939 TACTCACAATTCTATGTGCTGTGGTTTTACAAGAACAAAGGTTGTGGATC 1988

  scaffold40|si     296820 C-TTGTACTGTTGTGCTCATATATGATTATGAGGCTTATGTTATGGTTTG 296868
                            -    ii          --       i           v          
  scaffold4|siz       1989 CTTTGTGTTGTTGTGCTC--ATATGATCATGAGGCTTATTTTATGGTTTG 2036

  scaffold40|si     296869 TTGTGCAACACGTATGTGCACTACCTATGGTCATCCCGTTGTCTTTAGCA 296918
                                     i                                      -
  scaffold4|siz       2037 TTGTGCAACATGTATGTGCACTACCTATGGTCATCCCGTTGTCTTTAGC- 2085

  scaffold40|si     296919 AAAAGACCCACGTGTTGCGGTGACTCTATGAGTCCTTCCTTGTGGACACC 296968
                                        i  v           v            i        
  scaffold4|siz       2086 AAAAGACCCACGTATTTCGGTGACTCTAAGAGTCCTTCCTTATGGACACC 2135

  scaffold40|si     296969 ATATGTGCTCTCCATGGATAATTCTGAAGGTAAACCGTCAGAAGTTCTCA 297018
                             i    i                            i             
  scaffold4|siz       2136 ATGTGTGTTCTCCATGGATAATTCTGAAGGTAAACCATCAGAAGTTCTCA 2185

  scaffold40|si     297019 CCAGAGAATCAAGTACTAGTTATTGAGTCTCAGTGAGACCATTATCTAGG 297068
                            v                  i                     v      v
  scaffold4|siz       2186 CAAGAGAATCAAGTACTAGTCATTGAGTCTCAGTGAGACCATAATCTAGT 2235

  scaffold40|si     297069 AAGACACAGTTCTGTTGAATCCAATAATGGTAATCATGGTCAAGGACTCA 297118
                                    ---             i   v                i   
  scaffold4|siz       2236 AAGACACAG---TGTTGAATCCAATGATGTTAATCATGGTCAAGGATTCA 2282

  scaffold40|si     297119 -TTTCTCTTATTCTGTGTATTATATGCACTCTAAGTTCAGCAAGCTGTAC 297167
                           -                                                 
  scaffold4|siz       2283 TTTTCTCTTATTCTGTGTATTATATGCACTCTAAGTTCAGCAAGCTGTAC 2332

  scaffold40|si     297168 TAGAATGCGAGCATACCCAACCTGAGTTGGTGTTGCTCTAGACTTGTTGT 297217
                                                                             
  scaffold4|siz       2333 TAGAATGCGAGCATACCCAACCTGAGTTGGTGTTGCTCTAGACTTGTTGT 2382

  scaffold40|si     297218 GATAACAAATGTCTAACATCAATGTGTCTCTTTTTTGTATACGGTGTACC 297267
                            i                 i          -       i   i       
  scaffold4|siz       2383 GGTAACAAATGTCTAACATTAATGTGTCTC-TTTTTGTGTACAGTGTACC 2431

  scaffold40|si     297268 TCCTCCTCTACAAATCCAGTTGTGAGTGAGGCGAAACAATCATATTGTCT 297317
                                        v                 i  i               
  scaffold4|siz       2432 TCCTCCTCTACAATTCCAGTTGTGAGTGAGGTGAGACAATCATATTGTCT 2481

  scaffold40|si     297318 TACCCAAGGTTCTCCCTTGTACTGGACCACCCAGTAGCATGTGAGTTCCT 297367
                                                                            i
  scaffold4|siz       2482 TACCCAAGGTTCTCCCTTGTACTGGACCACCCAGTAGCATGTGAGTTCCC 2531

  scaffold40|si     297368 TGTATGGGTGAATGTTTTAGCAAGTTTTCATCTGTTTGTAAGCATGGTGC 297417
                                   i            i            i               
  scaffold4|siz       2532 TGTATGGGCGAATGTTTTAGCGAGTTTTCATCTGCTTGTAAGCATGGTGC 2581

  scaffold40|si     297418 TTTTGCCATGTGAAGACTTTGGGTCTGTTATTAAGCCCGTGTTGTCTTTG 297467
                                     i                           v           
  scaffold4|siz       2582 TTTTGCCATGCGAAGACTTTGGGTCTGTTATTAAGCCCTTGTTGTCTTTG 2631

  scaffold40|si     297468 TGCAGAGATGTTGTGTATTGGTTTGTCATGCAAACCTTTACTCGCTGCTT 297517
                                                               i             
  scaffold4|siz       2632 TGCAGAGATGTTGTGTATTGGTTTGTCATGCAAACCCTTACTCGCTGCTT 2681

  scaffold40|si     297518 GGTAAGTCCATCCTAACCTTGTTTAAGGTGGTCTCTCAAGCTAGCCTTTG 297567
                                                                             
  scaffold4|siz       2682 GGTAAGTCCATCCTAACCTTGTTTAAGGTGGTCTCTCAAGCTAGCCTTTG 2731

  scaffold40|si     297568 GAGAATAT-ATATTACTCCAAATGAGTTCTATTGAGAACAGTATGGCCAT 297616
                                   -                         v               
  scaffold4|siz       2732 GAGAATATCATATTACTCCAAATGAGTTCTATTGTGAACAGTATGGCCAT 2781

  scaffold40|si     297617 CATTGACTCCATTGAATGTGCTTGTGTGGCACATGGAAAACCCATGATTG 297666
                                                     v                       
  scaffold4|siz       2782 CATTGACTCCATTGAATGTGCTTGTGAGGCACATGGAAAACCCATGATTG 2831

  scaffold40|si     297667 TTATTGCTAGCTCTGAGTAGGTATAACCTTCTTCAGTGTTTCTAGGCATG 297716
                                                                             
  scaffold4|siz       2832 TTATTGCTAGCTCTGAGTAGGTATAACCTTCTTCAGTGTTTCTAGGCATG 2881

  scaffold40|si     297717 AACGGGTTCCAGATGTGTCAGTATCTAGTCTATGATTTGTTGACTCTTCA 297766
                                          i                             i    
  scaffold4|siz       2882 AACGGGTTCCAGATGCGTCAGTATCTAGTCTATGATTTGTTGACTTTTCA 2931

  scaffold40|si     297767 TGAAGTCTTATGGTGTTTGCAGAGTTGAACATAGCAACATCTATAGTACT 297816
                                                                      i      
  scaffold4|siz       2932 TGAAGTCTTATGGTGTTTGCAGAGTTGAACATAGCAACATCTACAGTACT 2981

  scaffold40|si     297817 GTAAGGATTCTTTTGAGTTTAGACAGTTTTCCTAACTTTTTGTCCCATAT 297866
                                                                      -      
  scaffold4|siz       2982 GTAAGGATTCTTTTGAGTTTAGACAGTTTTCCTAACTTTTTGT-CCATAT 3030

  scaffold40|si     297867 CTTATTTTAAGAATCACTTTTTGATTTACAGTAATTTATGTTTGTTTGGG 297916
                                                                             
  scaffold4|siz       3031 CTTATTTTAAGAATCACTTTTTGATTTACAGTAATTTATGTTTGTTTGGG 3080

  scaffold40|si     297917 TGTTCTGTTGTTGTACAGCCAGTTCTGACGACGGCTGTCAATGAAACCCT 297966
                                    v                                        
  scaffold4|siz       3081 TGTTCTGTTCTTGTACAGCCAGTTCTGACGACGGCTGTCAATGAAACCCT 3130

  scaffold40|si     297967 CCAGTCGCCAAGGTAAATTGTCCTCGTTGTTTTTACTTGACTTTTGGACT 298016
                                                                             
  scaffold4|siz       3131 CCAGTCGCCAAGGTAAATTGTCCTCGTTGTTTTTACTTGACTTTTGGACT 3180

  scaffold40|si     298017 GGTTGTGCTCTGTCTTTATAGGCTGTAAACCTACCTCGTTCGAAAAATAG 298066
                                                                             
  scaffold4|siz       3181 GGTTGTGCTCTGTCTTTATAGGCTGTAAACCTACCTCGTTCGAAAAATAG 3230

  scaffold40|si     298067 ACGTAAACAGGCATGTTCTTCCAACACACTGAACTTCATCAAACAGTTTC 298116
                            v           i                                    
  scaffold4|siz       3231 AGGTAAACAGGCACGTTCTTCCAACACACTGAACTTCATCAAACAGTTTC 3280

  scaffold40|si     298117 TCTTGTCATGAGAAACCTCAGTAACGTGTATGAAATTGAGTTTGTAGTGT 298166
                                                    i                        
  scaffold4|siz       3281 TCTTGTCATGAGAAACCTCAGTAACATGTATGAAATTGAGTTTGTAGTGT 3330

  scaffold40|si     298167 AAGTGTGTGTCTTTTTCTTTTATTTTGACACAGCTTGGAAGGTCTGCTAT 298216
                                                                             
  scaffold4|siz       3331 AAGTGTGTGTCTTTTTCTTTTATTTTGACACAGCTTGGAAGGTCTGCTAT 3380

  scaffold40|si     298217 TGTACTCAACCCCCAGAGGAGTTTTTCACAGGAGTGGTTAGCTCTGTGAT 298266
                            v                                                
  scaffold4|siz       3381 TTTACTCAACCCCCAGAGGAGTTTTTCACAGGAGTGGTTAGCTCTGTGAT 3430

  scaffold40|si     298267 CATGAGTATTTTTGCTCAAGAAGAGTCCTGCACTTAAGTGGTTAGCTAGG 298316
                                                                           v 
  scaffold4|siz       3431 CATGAGTATTTTTGCTCAAGAAGAGTCCTGCACTTAAGTGGTTAGCTATG 3480

  scaffold40|si     298317 TGCATGGTATGTTGTGTCCAGGTTTTGTTTCAACTCTGGTTCACAGATTT 298366
                              i                                              
  scaffold4|siz       3481 TGCGTGGTATGTTGTGTCCAGGTTTTGTTTCAACTCTGGTTCACAGATTT 3530

  scaffold40|si     298367 TTGTAGACTTTGCATCAATTATCACTGGCAAGGTAAAATTGATCTTAACA 298416
                              i                                              
  scaffold4|siz       3531 TTGCAGACTTTGCATCAATTATCACTGGCAAGGTAAAATTGATCTTAACA 3580

  scaffold40|si     298417 TATTTTATGTTGTTATTTGTTCAAAAATCTAGAACAATTCAAACTCAGTT 298466
                                                 i                           
  scaffold4|siz       3581 TATTTTATGTTGTTATTTGTTCGAAAATCTAGAACAATTCAAACTCAGTT 3630

  scaffold40|si     298467 CTTGCATTTGTCAAAGACTGAGGTCATATGCTGGCTTAGTCACTCTGGGT 298516
                                                                             
  scaffold4|siz       3631 CTTGCATTTGTCAAAGACTGAGGTCATATGCTGGCTTAGTCACTCTGGGT 3680

  scaffold40|si     298517 AATATGTACTCAGAAAAGTGTGTTTTGACAGGAATTTACTGCTTGTTCAA 298566
                             i                                   v       v   
  scaffold4|siz       3681 AACATGTACTCAGAAAAGTGTGTTTTGACAGGAATTTAATGCTTGTGCAA 3730

  scaffold40|si     298567 TAAAAAACATCGTGTGACTTTGCCCTTCCTTTTGAGTAGGAAGAACCCAT 298616
                                                                             
  scaffold4|siz       3731 TAAAAAACATCGTGTGACTTTGCCCTTCCTTTTGAGTAGGAAGAACCCAT 3780

  scaffold40|si     298617 CCTGTGTGCGCCAAGAGCTTGACACCTGCGTAGCTGGGTAAGGAAAACAT 298666
                               i            i           v                    
  scaffold4|siz       3781 CCTGCGTGCGCCAAGAGTTTGACACCTGCCTAGCTGGGTAAGGAAAACAT 3830

  scaffold40|si     298667 ATGGATGTTCCTAATTTTGGAACATGGGGAAGCTTGGAACTACGTCCTTC 298716
                                                                      i      
  scaffold4|siz       3831 ATGGATGTTCCTAATTTTGGAACATGGGGAAGCTTGGAACTACATCCTTC 3880

  scaffold40|si     298717 TTGCTTTCACTGTTACTGTAGCAACACCGTGTCAGGGGTTCGAAACCCAA 298766
                                                                             
  scaffold4|siz       3881 TTGCTTTCACTGTTACTGTAGCAACACCGTGTCAGGGGTTCGAAACCCAA 3930

  scaffold40|si     298767 CATGGTTTGATTTCCAGTTGCTTTTTTGATACCATTGCTTGTGAATAGTG 298816
                                              -i                     v       
  scaffold4|siz       3931 CATGGTTTGATTTCCAGTT-TTTTTTTGATACCATTGCTTGTTAATAGTG 3979

  scaffold40|si     298817 CAGCATGGCACATGTGTACATTTCTCTAAGTGGGAGAAGAGTTCATCTTC 298866
                             i                       v v                     
  scaffold4|siz       3980 CAACATGGCACATGTGTACATTTCTCAACGTGGGAGAAGAGTTCATCTTC 4029

  scaffold40|si     298867 TTGAGAAAACAATTCATGATGCCAGAAGATTTCTTGACATTTTCGTTTTA 298916
                                                               i      i      
  scaffold4|siz       4030 TTGAGAAAACAATTCATGATGCCAGAAGATTTCTTGGCATTTTTGTTTTA 4079

  scaffold40|si     298917 TTTTTACATGTAGCAAGGTATTTGAATATCAGGTTATTTTAAAGTGACAG 298966
                                                                     v       
  scaffold4|siz       4080 TTTTTACATGTAGCAAGGTATTTGAATATCAGGTTATTTTAACGTGACAG 4129

  scaffold40|si     298967 TAGAATTTTGATCAAGATTTTTCTCTAACGAGCTCTTTAATTTAAAATTA 299016
                                                                             
  scaffold4|siz       4130 TAGAATTTTGATCAAGATTTTTCTCTAACGAGCTCTTTAATTTAAAATTA 4179

  scaffold40|si     299017 AATAATTCCGAATTTATATTTTCGGGCTCTAAATTCTATTTTCCTCGGAA 299066
                                  -                                         v
  scaffold4|siz       4180 AATAATT-CGAATTTATATTTTCGGGCTCTAAATTCTATTTTCCTCGGAC 4228

  scaffold40|si     299067 CAGAGGTTGTGCATTTGGCTATTCATAAGCCAATTAGCTTTCTTTCCTTT 299116
                                                            i             -  
  scaffold4|siz       4229 CAGAGGTTGTGCATTTGGCTATTCATAAGCCAACTAGCTTTCTTTCC-TT 4277

  scaffold40|si     299117 TTTGCCAAGCTCGGTAGCTTATATGCATGAAAGGAATACCACATGAGAAG 299166
                                                             i               
  scaffold4|siz       4278 TTTGCCAAGCTCGGTAGCTTATATGCATGAAAGGGATACCACATGAGAAG 4327

  scaffold40|si     299167 AATTCTCACTTTTGTGGACTTTTCTCACTTTTTTGCTTGGATTTTAAAAA 299216
                                                                       v i   
  scaffold4|siz       4328 AATTCTCACTTTTGTGGACTTTTCTCACTTTTTTGCTTGGATTTAAGAAA 4377

  scaffold40|si     299217 GAAATCAACAAGTTGCGTGTTTTCCTGACTAAAACCGCAAAAAGT-AGGC 299265
                           v                            -               - v  
  scaffold4|siz       4378 TAAATCAACAAGTTGCGTGTTTTCCTGAC-AAAACCGCAAAAAGTCATGC 4426

  scaffold40|si     299266 AGCATTCTTGCGCAAATCGGGATTTCGCGAGAATTTTGCTCAGAGTTTTT 299315
                                               iiv                 v     v   
  scaffold4|siz       4427 AGCATTCTTGCGCAAATCGGAGATTCGCGAGAATTTTGCTAAGAGTGTTT 4476

  scaffold40|si     299316 CTGGGGCACGACACGTAGTTGTTTTATGGGTCCTTCTTGCACCCCCATGC 299365
                                              i                    i-        
  scaffold4|siz       4477 CTGGGGCACGACACGTAGTCGTTTTATGGGTCCTTCTTGCG-CCCCATGC 4525

  scaffold40|si     299366 GTGCTGGGACTTGGAGACAATACTCCGCGTCACTCTGACGTCTGACCGGG 299415
                                                                             
  scaffold4|siz       4526 GTGCTGGGACTTGGAGACAATACTCCGCGTCACTCTGACGTCTGACCGGG 4575

  scaffold40|si     299416 ATACGGCAATATATTGCGCTCCTATGCCCACGTGAGGAGTAGAACAATGT 299465
                             i                           i                   
  scaffold4|siz       4576 ATGCGGCAATATATTGCGCTCCTATGCCCATGTGAGGAGTAGAACAATGT 4625

  scaffold40|si     299466 TCTCTCCTAGGCTGGTCCATCGCGCACTAGGGCTGAGCCCAGCGAGTCTA 299515
                                                      vv                     
  scaffold4|siz       4626 TCTCTCCTAGGCTGGTCCATCGCGCACGTGGGCTGAGCCCAGCGAGTCTA 4675

  scaffold40|si     299516 GGACACATCATATGTGGTCGTTTTGTTCAGATCGTGATCGCGAGGGCTTT 299565
                                   v               -                       v 
  scaffold4|siz       4676 GGACACATGATATGTGGTCGTTTT-TTCAGATCGTGATCGCGAGGGCTGT 4724

  scaffold40|si     299566 GTCGCGAATCGTTTTGTGAAATGGGCTGTGCCGTGACGCACTCCCATGTG 299615
                                  vv                              i          
  scaffold4|siz       4725 GTCGCGATACGTTTTGTGAAATGGGCTGTGCCGTGACGCGCTCCCATGTG 4774

  scaffold40|si     299616 AATGGGGCTGATCTACGATCGTGGGACTACGTCCTGCGCGGGCTCATTTT 299665
                                        i                                    
  scaffold4|siz       4775 AATGGGGCTGATCCACGATCGTGGGACTACGTCCTGCGCGGGCTCATTTT 4824

  scaffold40|si     299666 CCCTTGAGGATGTGTCTTACACATTGGAAACCTGAGAACCACAAACTTCC 299715
                                                                 i i i       
  scaffold4|siz       4825 CCCTTGAGGATGTGTCTTACACATTGGAAACCTGAGAATCGCGAACTTCC 4874

  scaffold40|si     299716 AGGGGGATTGCGAGTCTTTCAAGTGACCGCAACCTCTCGGGGGTCACGAG 299765
                                i  i                    v        -           
  scaffold4|siz       4875 AGGGGAATCGCGAGTCTTTCAAGTGACCGAAACCTCTC-GGGGTCACGAG 4923

  scaffold40|si     299766 CAAGCTTTTTAGGCCTTAGAGGCCATACGATTCTTCATAGGGTCATTTTA 299815
                                -                                            
  scaffold4|siz       4924 CAAGC-TTTTAGGCCTTAGAGGCCATACGATTCTTCATAGGGTCATTTTA 4972

  scaffold40|si     299816 TGCCTTAGAAGATCTTTTTTGTACTGCCCTAAGGCTTTAAGTACATAGTA 299865
                               i                               v       v     
  scaffold4|siz       4973 TGCCCTAGAAGATCTTTTTTGTACTGCCCTAAGGCTATAAGTACTTAGTA 5022

  scaffold40|si     299866 CTCCGTGGTGTCACTGCATCTGCATGTGATCACGGGTACGGACTAATTTT 299915
                                                                             
  scaffold4|siz       5023 CTCCGTGGTGTCACTGCATCTGCATGTGATCACGGGTACGGACTAATTTT 5072

  scaffold40|si     299916 AAGTCTAATTGTGTTTTTAGTTCTAAAAATAGACTACACACATAGTGCTC 299965
                                    i          v                       v     
  scaffold4|siz       5073 AAGTCTAATCGTGTTTTTAGGTCTAAAAATAGACTACACACATATTGCTC 5122

  scaffold40|si     299966 TGTC-GGAAAAAAATAAACCGAGGCATTTATGTTTATTGCCTCCTCATTT 300014
                            v  -                                             
  scaffold4|siz       5123 TTTCGGGAAAAAAATAAACCGAGGCATTTATGTTTATTGCCTCCTCATTT 5172

  scaffold40|si     300015 TTAATGAGGGGCTGCTACTACCTAATAGGCACGTATGCATTTGTGCCACA 300064
                                                              v     i        
  scaffold4|siz       5173 TTAATGAGGGGCTGCTACTACCTAATAGGCACGTAAGCATTCGTGCCACA 5222

  scaffold40|si     300065 AGTGCGTATGATACGTCACAAGTGGTCCTTTTTTACGGCAAGTGCACTAT 300114
                                                      --                     
  scaffold4|siz       5223 AGTGCGTATGATACGTCACAAGTGGTC--TTTTTACGGCAAGTGCACTAT 5270

  scaffold40|si     300115 GTGCTAAATGCATGGTCTGCTAACAAAGCGGAGTATACCCGTGTCAAGTG 300164
                                      ii v                                   
  scaffold4|siz       5271 GTGCTAAATGCGCGCTCTGCTAACAAAGCGGAGTATACCCGTGTCAAGTG 5320

  scaffold40|si     300165 GGATCTAGTCCTCACTGACATACAGGGGAATTCTTTTTCGCTACGTGTTT 300214
                                                                 -           
  scaffold4|siz       5321 GGATCTAGTCCTCACTGACATACAGGGGAATTCTTTTT-GCTACGTGTTT 5369

  scaffold40|si     300215 -ATAAAACACGCGCTGGCTTGTGAGTGAACTCGCTTCAACTGGCTGAGTA 300263
                           - v        i      i             i                 
  scaffold4|siz       5370 CAAAAAACACGTGCTGGCCTGTGAGTGAACTCACTTCAACTGGCTGAGTA 5419

  scaffold40|si     300264 CGTGACTCAGGGCTCAGCTGTGGCAATATTGCTACTCTTGGGGTCAGGCA 300313
                                   i                                         
  scaffold4|siz       5420 CGTGACTCGGGGCTCAGCTGTGGCAATATTGCTACTCTTGGGGTCAGGCA 5469

  scaffold40|si     300314 GCACAAGTTGCGCCACGTGTAACACACCAAGTGAATT-TACAGCTTCGAG 300362
                                                            v   -v  i     i  
  scaffold4|siz       5470 GCACAAGTTGCGCCACGTGTAACACACCAAGTGTATTGGACGGCTTCAAG 5519

  scaffold40|si     300363 CAACAATGGACGACGGACAGACGAACCTACCATGGTCAACCACCGACAAC 300412
                                i                                            
  scaffold4|siz       5520 CAACAGTGGACGACGGACAGACGAACCTACCATGGTCAACCACCGACAAC 5569

  scaffold40|si     300413 AGCTGATGGATGATGGATGGTGGAACGACGGACAGACGATCCTATCTGAT 300462
                                                   i                 v     i 
  scaffold4|siz       5570 AGCTGATGGATGATGGATGGTGGAGCGACGGACAGACGATCCGATCTGGT 5619

  scaffold40|si     300463 TGCGCGAAGGCTATCAAACGATAGTGACCTAAGCCGTTTTGCTGTAGTTG 300512
                                            vi                               
  scaffold4|siz       5620 TGCGCGAAGGCTATCAATTGATAGTGACCTAAGCCGTTTTGCTGTAGTTG 5669

  scaffold40|si     300513 TTACTATGTAGTAAATGGGTAGATACATGTTGTTGAAAGATATTAATTAT 300562
                                          i                         v   v    
  scaffold4|siz       5670 TTACTATGTAGTAAACGGGTAGATACATGTTGTTGAAAGATTTTATTTAT 5719

  scaffold40|si     300563 GAGAGTTAC 300571
                                    
  scaffold4|siz       5720 GAGAGTTAC 5728

Matrix = 20p41g.matrix
Kimura (with divCpGMod) = 2.66
Transitions / transversions = 1.37 (92/67)
Gap_init rate = 0.01 (28 / 5150), avg. gap size = 1.00 (28 / 28)


3401 1.85 0.00 0.00 scaffold40|size1212554 300571 300949 (910827) C genome_12_21001#DNA (0) 379 1 m_b294s001i15 126880

  scaffold40|si     300571 CCAGTCTAAAACTATTATGAAGCGCAATTACTATTCTGAACCACAAATTC 300620
                                                                             
C genome_12_210        379 CCAGTCTAAAACTATTATGAAGCGCAATTACTATTCTGAACCACAAATTC 330

  scaffold40|si     300621 GATTTTGTACTTATTCCTTCGTACTTTGGGCCAGTTTCTACATGACGATC 300670
                                                      v                      
C genome_12_210        329 GATTTTGTACTTATTCCTTCGTACTTTTGGCCAGTTTCTACATGACGATC 280

  scaffold40|si     300671 GATTTTTCGCTGACATTTTGTTCTACATAAAATACATACCAAGATCTACG 300720
                                                                             
C genome_12_210        279 GATTTTTCGCTGACATTTTGTTCTACATAAAATACATACCAAGATCTACG 230

  scaffold40|si     300721 ACGTACTATTTGAATCACAAATTATGAAACTCGATGATCATATTGTCGTT 300770
                                                          i       i          
C genome_12_210        229 ACGTACTATTTGAATCACAAATTATGAAACTTGATGATCGTATTGTCGTT 180

  scaffold40|si     300771 GTGTTGGGAACTTCTGATGGGTTGATGGACCTTGCGACTTGGACTTAAGC 300820
                                                    i      v                 
C genome_12_210        179 GTGTTGGGAACTTCTGATGGGTTGACGGACCTAGCGACTTGGACTTAAGC 130

  scaffold40|si     300821 TCTTGAGAGCACGTAGAAGGATTCTGCTGTGTCACCTGGTCGTTGGATCC 300870
                                                                             
C genome_12_210        129 TCTTGAGAGCACGTAGAAGGATTCTGCTGTGTCACCTGGTCGTTGGATCC 80

  scaffold40|si     300871 TAATCTAACGGACACAACTACGTGCCAAAGTTGGGCAATTTCGCTGACAT 300920
                                             v                               
C genome_12_210         79 TAATCTAACGGACACAACAACGTGCCAAAGTTGGGCAATTTCGCTGACAT 30

  scaffold40|si     300921 TTTTGTGTCTCATAATAGTTTTCGACTGG 300949
                                                 v      
C genome_12_210         29 TTTTGTGTCTCATAATAGTTTTAGACTGG 1

Matrix = 20p41g.matrix
Kimura (with divCpGMod) = 1.38
Transitions / transversions = 0.75 (3/4)
Gap_init rate = 0.00 (0 / 378), avg. gap size = 0.0 (0 / 0)


3214 3.99 0.00 0.00 scaffold40|size1212554 300950 301325 (910451) C scaffold43|size830363_(dbseq-nr_472)_[671820,677904]#LTR/Gypsy (5709) 376 1 m_b294s001i16 126881

  scaffold40|si     300950 TACACTACTGAAATAGGTATTGCATGGTACTCTAGGTAATCCATGCATCA 300999
                                                         v                   
C scaffold43|si        376 TACACTACTGAAATAGGTATTGCATGGTACACTAGGTAATCCATGCATCA 327

  scaffold40|si     301000 CCAAGCACAGGTGATCCTGTTAGAGATTGGAGGTGATTTAGGGGAGTTCC 301049
                                                             i        v      
C scaffold43|si        326 CCAAGCACAGGTGATCCTGTTAGAGATTGGAGGTAATTTAGGGCAGTTCC 277

  scaffold40|si     301050 ATGACTGCTCCTTTTCTCTCAACTGCCAACAGGAACTGTCCCATGAGAAG 301099
                                                                             
C scaffold43|si        276 ATGACTGCTCCTTTTCTCTCAACTGCCAACAGGAACTGTCCCATGAGAAG 227

  scaffold40|si     301100 GTTTCTGAGAAAGAAATCCTCTCTTGGATATTTTGTCCAAGAAACACCCA 301149
                                                                           i 
C scaffold43|si        226 GTTTCTGAGAAAGAAATCCTCTCTTGGATATTTTGTCCAAGAAACACCTA 177

  scaffold40|si     301150 GGATGTATATGGGTGTTTCCCAAGAAAGAAATTGTCTTTTGAATATTGTT 301199
                            i                 i                              
C scaffold43|si        176 GAATGTATATGGGTGTTTCTCAAGAAAGAAATTGTCTTTTGAATATTGTT 127

  scaffold40|si     301200 TCCCAGAAACAATATCTTATGACTATTGTACTTCCTTTGTGTTACACAAA 301249
                             i                                               
C scaffold43|si        126 TCTCAGAAACAATATCTTATGACTATTGTACTTCCTTTGTGTTACACAAA 77

  scaffold40|si     301250 GGGAAGAGGGCCATTGGAGGTTCCAGGTGGAATCTCTTTGGGTTTGCGTG 301299
                                    i               vv     i            i vv 
C scaffold43|si         76 GGGAAGAGGACCATTGGAGGTTCCACCTGGAACCTCTTTGGGTTTACCAG 27

  scaffold40|si     301300 TTAAGGTAGATATTTGGCCTATGTCA 301325
                                       v             
C scaffold43|si         26 TTAAGGTAGATAATTGGCCTATGTCA 1

Matrix = 20p41g.matrix
Kimura (with divCpGMod) = 4.10
Transitions / transversions = 1.14 (8/7)
Gap_init rate = 0.00 (0 / 375), avg. gap size = 0.0 (0 / 0)


21242 8.66 0.72 0.29 scaffold40|size1212554 301326 304118 (907658) scaffold9|size952703_(dbseq-nr_94)_[283613,290091]#LTR/Gypsy 3175 5979 (500) m_b294s001i17 126882

  scaffold40|si     301326 GTGATTGGAACAAAGAGCCCATGTCCCTTGAACTCAAGGAAGGCGCTTAA 301375
                                       v      ii     i i     i     i     vv i
  scaffold9|siz       3175 GTGATTGGAACACAGAGCCTGTGTCCTTCGAACTTAAGGAGGGCGCAAAG 3224

  scaffold40|si     301376 CCATATCATTGGAGGGCATACCCAGTACCTAAATTGTGTAAAGAAACAAC 301425
                                    v v i               v    iv  i           
  scaffold9|siz       3225 CCATATCATGGCAAGGCATACCCAGTACCAAAATCTTGCAAAGAAACAAC 3274

  scaffold40|si     301426 TACTAAAGAACTAAATAGATTATGCAAACTGGGAGTGGTAGAGTTTCAGC 301475
                             ii        i            i                        
  scaffold9|siz       3275 TATCAAAGAACTGAATAGATTATGCGAACTGGGAGTGGTAGAGTTTCAGC 3324

  scaffold40|si     301476 CCGAATCGGAATGGGCGTCACCATCATTTATCACTGCAAAGAAAGATGGA 301525
                                                               v   iv    i   
  scaffold9|siz       3325 CCGAATCGGAATGGGCGTCACCATCATTTATCACTGGAAAACAAGACGGA 3374

  scaffold40|si     301526 ATTGTATGCTTTCTCACTGATTTTAGGGAAGTAAATGAACGACTAGTCAG 301575
                            i    i                   i         i          iv 
  scaffold9|siz       3375 ACTGTACGCTTTCTCACTGATTTTAGAGAAGTAAATAAACGACTAGTTCG 3424

  scaffold40|si     301576 AAAACCGTTTCCATTACCCAAAATCAATACAGTTCTGCAAGAGCTAGAAG 301625
                              i                      i      i                
  scaffold9|siz       3425 AAAGCCGTTTCCATTACCCAAAATCAGTACAGTCCTGCAAGAGCTAGAAG 3474

  scaffold40|si     301626 GATTTACCTATGTTACAACCCTAGATTTAAACATGGGTTATTATACCATT 301675
                                       i                                     
  scaffold9|siz       3475 GATTTACCTATGCTACAACCCTAGATTTAAACATGGGTTATTATACCATT 3524

  scaffold40|si     301676 AGATTGGATCCCGATTCATCCAAAATATGTACCCTCATTTTTCCATGAGG 301725
                              i                                     i     i  
  scaffold9|siz       3525 AGACTGGATCCCGATTCATCCAAAATATGTACCCTCATTTTCCCATGGGG 3574

  scaffold40|si     301726 CAAGTATTCCTACCTCCGGTTTCCAATGGGCATCGCTGGTTCACCAGACA 301775
                                    i        i  v              v             
  scaffold9|siz       3575 CAAGTATTCTTACCTCCGATTGCCAATGGGCATCGCAGGTTCACCAGACA 3624

  scaffold40|si     301776 TCTTTCAAGCAAAAATGTCATCACTAATGGGAGCCTTAGAGTTCGTAAGA 301825
                                               v                          v  
  scaffold9|siz       3625 TCTTTCAAGCAAAAATGTCAACACTAATGGGAGCCTTAGAGTTCGTACGA 3674

  scaffold40|si     301826 GCTTATCTT---------TTATGCATCACAAAGGCAAACCTGGAAGACCA 301866
                                i   ---------                                
  scaffold9|siz       3675 GCTTACCTTGATGATTTGTTATGCATCACAAAGGCAAACCTGGAAGACCA 3724

  scaffold40|si     301867 CCTTGACAAACTGAAAATGGTGCTTACCAGACTATGCCAGGCGGGCTTGT 301916
                                     i                   i   i  v           i
  scaffold9|siz       3725 CCTTGACAAATTGAAAATGGTGCTTACCAGGCTACGCGAGGCGGGCTTGC 3774

  scaffold40|si     301917 GAATCAATGCCCAAAAATTGTCTTTCTATGCCATAGAAACTGAATATCTA 301966
                                  i    i   i i   v    iii  v v     v         
  scaffold9|siz       3775 GAATCAACGCCCGAAAGTCGTCATTCTGCACCTTTGAAACAGAATATCTA 3824

  scaffold40|si     301967 GGTTATAACCTCACATGTACAGGGATTGAACCACACCAGAAAAAGGTACA 302016
                                  v       i v         i       v              
  scaffold9|siz       3825 GGTTATACCCTCACACGAACAGGGATTAAACCACAGCAGAAAAAGGTACA 3874

  scaffold40|si     302017 GGTGATTCTTACAATCTCACAGCCAAAAAATGTGAAAGACATCCGTAAGT 302066
                             i      ii i  i   iv            v      v         
  scaffold9|siz       3875 GGCGATTCTCGCGATTTCATCGCCAAAAAATGTCAAAGACCTCCGTAAGT 3924

  scaffold40|si     302067 TCCTGGGCATGGTCCAGTACTATAGAGATCTTTGGTCAAGATGCAGCAAA 302116
                                                              v     i     i  
  scaffold9|siz       3925 TCCTGGGCATGGTCCAGTACTATAGAGATCTTTGGGCAAGACGCAGCGAA 3974

  scaffold40|si     302117 GTGCTTGCCCCACTCACCTCACTGGAAGGAGAGTGTGGTCACACCAAGGT 302166
                                                    v         i              
  scaffold9|siz       3975 GTGCTTGCCCCACTCACCTCACTGGTAGGAGAGTGCGGTCACACCAAGGT 4024

  scaffold40|si     302167 CACCAGAGCCAATAAGACCAAGAAACATCCATGGTACTGGGACACGGTGC 302216
                                       i     v       ii                      
  scaffold9|siz       4025 CACCAGAGCCAACAAGACGAAGAAACGCCCATGGTACTGGGACACGGTGC 4074

  scaffold40|si     302217 ATCAAAAAGCATTTGATGATG-TAAAACTGCAATTGCCAAGGATGTAGTC 302265
                              -         i     i -   i   v                    
  scaffold9|siz       4075 ATC-AAAAGCATTCGATGACGTTAAGACTTCAATTGCCAAGGATGTAGTC 4123

  scaffold40|si     302266 TTAGCCTATCCCGATTATTCAATGGAATTTGAGATATACACTGATGCCTC 302315
                                                                 i           
  scaffold9|siz       4124 TTAGCCTATCCCGATTATTCAATGGAATTTGAGATATATACTGATGCCTC 4173

  scaffold40|si     302316 GTCTAAACAACTTGGATCAGTTATCACCCAGGGTAATATGCCCCTTGCAT 302365
                                                                 v         i 
  scaffold9|siz       4174 GTCTAAACAACTTGGATCAGTTATCACCCAGGGTAATAGGCCCCTTGCGT 4223

  scaffold40|si     302366 TTTTTAGCAGGACACTGTCGACGGCACAACAGAAATACACTGTGACCGAG 302415
                            i  i       vi         i i        i    vi        i
  scaffold9|siz       4224 TCTTCAGCAGGAAGCTGTCGACGACGCAACAGAAGTACAGCGTGACCGAA 4273

  scaffold40|si     302416 CTTGAACTACTGGTCATAGTGGAAACACTAAAACAGTTCAAAGGCATGTT 302465
                             v          i               v  iv                
  scaffold9|siz       4274 CTAGAACTACTGGCCATAGTGGAAACACTCAAGGAGTTCAAAGGCATGTT 4323

  scaffold40|si     302466 GTGGGGACAAAGATTGAAAGTCTATACAGACCACAAAAATCTAATCCAGG 302515
                                          i        i        i              i 
  scaffold9|siz       4324 GTGGGGACAAAGATTAAAAGTCTACACAGACCATAAAAATCTAATCCAAG 4373

  scaffold40|si     302516 ACGCAATCGGATTAACCGCTGACCATGTCTACCAATGGAGATTGCTCCTC 302565
                               vv           v      i        i                
  scaffold9|siz       4374 ACGCCCTCGGATTAACCTCTGACCGTGTCTACCGATGGAGATTGCTCCTC 4423

  scaffold40|si     302566 AAGGAACTTGGCCCCGAAATTGTTTACATTAAAGGCATACATAATACTAT 302615
                           i     i        -                            i   i 
  scaffold9|siz       4424 GAGGAATTTGGCCCC-AAATTGTTTACATTAAAGGCATACATAACACTGT 4472

  scaffold40|si     302616 CTCGGACGCCATCTCTCGCTTAGACATCGGACCCGTTCCAAGTGAACATG 302665
                           iv v                             vi v  i     i  i 
  scaffold9|siz       4473 TGCCGACGCCATCTCTCGCTTAGACATCGGACCAATACCGAGTGAGCACG 4522

  scaffold40|si     302666 AAAACTGGATGGCGTTTACAAAATGCTGGTGTCATTACACCATGCAAGAA 302715
                            i         i    i  v                              
  scaffold9|siz       4523 AGAACTGGATGACGTTCACCAAATGCTGGTGTCATTACACCATGCAAGAA 4572

  scaffold40|si     302716 GAGAGTGCGATAGACACCTCTGCATACCAAGAGGAAATGAATATGGTATT 302765
                                                                     v       
  scaffold9|siz       4573 GAGAGTGCGATAGACACCTCTGCATACCAAGAGGAAATGAATCTGGTATT 4622

  scaffold40|si     302766 TGCAATCCACAGCAAAGAAGATGTAATCTACCAGTTAACAGTACGTGAGA 302815
                                v  i    i                  v            v    
  scaffold9|siz       4623 TGCAAACCGCAGCGAAGAAGATGTAATCTACCCGTTAACAGTACGAGAGA 4672

  scaffold40|si     302816 TTGCAGAAGCGCAAAAGCTCGATGCCAGCTTGAAGACGCTGAAACATCAG 302865
                                     i        i                  i     v i   
  scaffold9|siz       4673 TTGCAGAAGCACAAAAGCTTGATGCCAGCTTGAAGACGTTGAAAGACCAG 4722

  scaffold40|si     302866 TACTCGATACAATTGGTTGAAAGTACAGAACTCCTGTGCTAGGACGGAAA 302915
                                  i         i         v v     i  iv          
  scaffold9|siz       4723 TACTCGACACAATTGGTCGAAAGTACACATCTCCTATGTAAGGACGGAAA 4772

  scaffold40|si     302916 CATGATCATTCCGAAAGATCTTCAACACCTTGCAGTTAGTTGGTACCACC 302965
                           v   i       i                v                    
  scaffold9|siz       4773 AATGGTCATTCCAAAAGATCTTCAACACCGTGCAGTTAGTTGGTACCACC 4822

  scaffold40|si     302966 ACTTCCTACAGCACCCTGGACACACTAGACTTGAAGAAACCCTTCGTGCT 303015
                              vi                          i                  
  scaffold9|siz       4823 ACTATCTACAGCACCCTGGACACACTAGACTCGAAGAAACCCTTCGTGCT 4872

  scaffold40|si     303016 GCGATGTACTGGAAAGGTATGCAAAATACCATCCGTAACTATGTCAAAAA 303065
                                                 i       i    v  v           
  scaffold9|siz       4873 GCGATGTACTGGAAAGGTATGCGAAATACCGTCCGGAAATATGTCAAAAA 4922

  scaffold40|si     303066 CTGTCATGCATGCCAAGTCAACAAGAGGCATAAGCATAAGTGTGGGAAAC 303115
                                                                    ii-      
  scaffold9|siz       4923 CTGTCATGCATGCCAAGTCAACAAGAGGCATAAGCATAAGTAC-GGAAAC 4971

  scaffold40|si     303116 TCCCTACTAAATTCGCCATCACAAATCCTTGGGAAGTACTATGTGTGGAC 303165
                                                    i        v               
  scaffold9|siz       4972 TCCCTACTAAATTCGCCATCACAAACCCTTGGGATGTACTATGTGTGGAC 5021

  scaffold40|si     303166 CTGATAGGCCCAAACACAATCAAGGGTAAAGATGGGATAGTAATTGATTT 303215
                             v  v     iv i        i             i            
  scaffold9|siz       5022 CTTATTGGCCCGTATACAATCAAAGGTAAAGATGGGACAGTAATTGATTT 5071

  scaffold40|si     303216 CATGTGTCTGACTATGATTGATCCAGCTTCCAGCTGGTTTGAAATAGTTG 303265
                                                i        i                   
  scaffold9|siz       5072 CATGTGTCTGACTATGATTGACCCAGCTTCTAGCTGGTTTGAAATAGTTG 5121

  scaffold40|si     303266 AACTGCCGGTAATCACTGAGGCGATTCTTCCCCTGGATACAAAAGGGCGG 303315
                               i                     v                       
  scaffold9|siz       5122 AACTACCGGTAATCACTGAGGCGATTATTCCCCTGGATACAAAAGGGCGG 5171

  scaffold40|si     303316 AAGGGTAAAAGGACCCATGAGGAACCTAAGTTAGCATACTTTGATAAGTC 303365
                                     i                                    i  
  scaffold9|siz       5172 AAGGGTAAAAAGACCCATGAGGAACCTAAGTTAGCATACTTTGATAAATC 5221

  scaffold40|si     303366 ATCAGCAATGATCAGCAACTTAGTGAACAAGACCTGGTTTGGTAGGTATC 303415
                                                                   i         
  scaffold9|siz       5222 ATCAGCAATGATCAGCAACTTAGTGAACAAGACCTGGTTTAGTAGGTATC 5271

  scaffold40|si     303416 CACGTTATCAATACATAATTTATGACAATGGAAGCGAGTTCAAACTTCAC 303465
                                 i                              i            
  scaffold9|siz       5272 CACGTTGTCAATACATAATTTATGACAATGGAAGCGAATTCAAACTTCAC 5321

  scaffold40|si     303466 TTCAAAGCCCTATGTGAATCATATGGGATCATGAGTAAGCCTACCAGTGT 303515
                                            v             i                  
  scaffold9|siz       5322 TTCAAAGCCCTATGTGACTCATATGGGATCACGAGTAAGCCTACCAGTGT 5371

  scaffold40|si     303516 CAAGAATCCTCAAGCGAATGCGATTCTAGATTGAGTGCACCAGGTGATAT 303565
                                    v           i        vi       i          
  scaffold9|siz       5372 CAAGAATCCACAAGCGAATGCAATTCTAGAACGAGTGCATCAGGTGATAT 5421

  scaffold40|si     303566 CATCTATGCTCCGAACAGCTGAAATAGACATGGCCCCTTCAGTAGAGCCA 303615
                               v     -                                    v  
  scaffold9|siz       5422 CATCGATGCT-CGAACAGCTGAAATAGACATGGCCCCTTCAGTAGAGACA 5470

  scaffold40|si     303616 AGTGACATAGATACGTTTGTGACAAACGTCGCTTAGGCCGTTCGCTCAAC 303665
                             i  i     i v   i     i          i    i          
  scaffold9|siz       5471 AGCGATATAGACAAGTTCGTGACGAACGTCGCTTGGGCCATTCGCTCAAC 5520

  scaffold40|si     303666 TTACCACACAGTACTAAAAGTCTCCCCAGGTGCAGCCAATTTTTGACGGG 303715
                           v                   i                 vi   v      
  scaffold9|siz       5521 ATACCACACAGTACTAAAAGCCTCCCCAGGTGCAGCCATCTTTGGACGGG 5570

  scaffold40|si     303716 ACATGTTGTTCGACATTCCCTTCTTGGCCTACTGGAATAAAATTGGAGAA 303765
                                           i      i     v                    
  scaffold9|siz       5571 ACATGTTGTTCGACATCCCCTTCCTGGCCGACTGGAATAAAATTGGAGAA 5620

  scaffold40|si     303766 TATAGGCAACACCAAACAGACCAAAACACATCACGGGAAAATCGCTCACA 303815
                                                         vv          v      i
  scaffold9|siz       5621 TATAGGCAACACCAAACAGACCAAAACACAGAACGGGAAAATAGCTCACG 5670

  scaffold40|si     303816 TTGTGATTGGGACTACAAAGTTGGTGATCAAGTACTTCTTAGAAAAGATG 303865
                            i                                                
  scaffold9|siz       5671 TCGTGATTGGGACTACAAAGTTGGTGATCAAGTACTTCTTAGAAAAGATG 5720

  scaffold40|si     303866 GTATACTCCTTAAAGGTGAAAGCAGGTATGAACGTGATCCTTGGACTATC 303915
                                    vi           i  i      v                 
  scaffold9|siz       5721 GTATACTCCGCAAAGGTGAAAGTAGATATGAAAGTGATCCTTGGACTATC 5770

  scaffold40|si     303916 ACAACAGTTCATATGAATGGCACCATCAGGATTCAACGTGGAAGAAAATC 303965
                              v         i                        i    vv     
  scaffold9|siz       5771 ACATCAGTTCATACGAATGGCACCATCAGGATTCAACGCGGAACCAAATC 5820

  scaffold40|si     303966 GGAAAGATTGAATATTCAAAGAGTTACACCCTTTTTTAACAACCAAATGT 304015
                           i      i       v            -                  iv 
  scaffold9|siz       5821 AGAAAGACTGAATATACAAAGAGTTACA-CCTTTTTTAACAACCAAACTT 5869

  scaffold40|si     304016 -AAACCAAA--AAATTATGTCAGTTTT-------CAATAACGGCCTCTTC 304055
                           -     iv --  ---          i-------   v     v    i 
  scaffold9|siz       5870 AAAACCGTATTAA---ATGTCAGTTTCAAAACGACAAAAACGGACTCTCC 5916

  scaffold40|si     304056 CTCTTCAAACAACACTTACTCGTTGCATATGTTTAACAAACTCTTGAGCA 304105
                                                   i  i              i  v  iv
  scaffold9|siz       5917 CTCTTCAAACAACACTTACTCGTTACACATGTTTAACAAACTTTTTAGTT 5966

  scaffold40|si     304106 TGTTATAGTTATT 304118
                           i     v    i 
  scaffold9|siz       5967 CGTTATTGTTACT 5979

Matrix = 20p41g.matrix
Kimura (with divCpGMod) = 7.55
Transitions / transversions = 1.77 (154/87)
Gap_init rate = 0.00 (13 / 2792), avg. gap size = 2.15 (28 / 13)


3762 4.64 3.77 0.81 scaffold40|size1212554 304119 304596 (907180) genome_4_5555#DNA 1 492 (0) m_b294s001i18 126883

  scaffold40|si     304119 GGGTGACTACCTTAATTCGATTTTACGGTCAAACGCCCAAAAATCCCAAA 304168
                                      v                                      
  genome_4_5555          1 GGGTGACTACCGTAATTCGATTTTACGGTCAAACGCCCAAAAATCCCAAA 50

  scaffold40|si     304169 CATTTGACCTGGTCAAACCGGCCGGACATCCCCAC---------AGACCT 304209
                           i                           i    v ---------      
  genome_4_5555         51 TATTTGACCTGGTCAAACCGGCCGGACACCCCCCCTTTTTGGCTAGACCT 100

  scaffold40|si     304210 GGTCAAACG--GAAAAAATCTAGGCAAAAGGTGGGGGGTGTCCGGACACC 304257
                                    --i                 i -                  
  genome_4_5555        101 GGTCAAACGCAAAAAAAATCTAGGCAAAAAG-GGGGGGTGTCCGGACACC 149

  scaffold40|si     304258 CCCACTTTTTGCCCAGATCGCATTTAGCCAGAATCTGACCACAAAATTTG 304307
                                                                ii ---      v
  genome_4_5555        150 CCCACTTTTTGCCCAGATCGCATTTAGCCAGAATCTGGTC---AAATTTT 196

  scaffold40|si     304308 GTTCT---ATCATGCACAAAACGCGAGCGATGTCTGGGTAGTGGAAGGTC 304354
                             v  ---    ii      v                             
  genome_4_5555        197 GTGCTCGCATCACACACAAATCGCGAGCGATGTCTGGGTAGTGGAAGGTC 246

  scaffold40|si     304355 CTGGGTTCGGATCCCAGAGTATGCGATTTGGATGGCAGAGACATGATGGA 304404
                                    i             i                  i       
  genome_4_5555        247 CTGGGTTCGAATCCCAGAGTATGTGATTTGGATGGCAGAGACGTGATGGA 296

  scaffold40|si     304405 ACGCATCAGAACAAATTAGCAAGAAAGCTAAAAGGAAAATAGGGAAATTG 304454
                               i               i                   v         
  genome_4_5555        297 ACGCGTCAGAACAAATTAGCGAGAAAGCTAAAAGGAAAATCGGGAAATTG 346

  scaffold40|si     304455 ATGGCTTTTTGATCAGTCACACGAAAATTGAAGTTTGACCTTCAAAATAA 304504
                                      i                                      
  genome_4_5555        347 ATGGCTTTTTGGTCAGTCACACGAAAATTGAAGTTTGACCTTCAAAATAA 396

  scaffold40|si     304505 TTACGGTAACAGTTTTTGAAAAC----GCTAAATCCGGAATCTGACCAAG 304550
                                            i     ----                       
  genome_4_5555        397 TTACGGTAACAGTTTTTAAAAACGCTGGCTAAATCCGGAATCTGACCAAG 446

  scaffold40|si     304551 GCATATTTGGGCATTTGACCGTAAAAACGAATTACGGTAGTCACCC 304596
                                       i                                 
  genome_4_5555        447 GCATATTTGGGCGTTTGACCGTAAAAACGAATTACGGTAGTCACCC 492

Matrix = 20p41g.matrix
Kimura (with divCpGMod) = 4.00
Transitions / transversions = 2.67 (16/6)
Gap_init rate = 0.02 (8 / 477), avg. gap size = 2.75 (22 / 8)


302 19.75 8.64 0.00 scaffold40|size1212554 304597 304677 (907099) scaffold23|size1082546_(dbseq-nr_250)_[241298,247784]#LTR/Gypsy 5986 6073 (414) m_b294s001i19 126884

  scaffold40|si     304597 ACTCTCGTGAGAAAACTTTTTTCACCTAACCATATTTTGG-TTTTCTTGT 304645
                                 i   v  vv v            vv i i  v  -    i v  
  scaffold23|si       5986 ACTCTCATGACAACCCATTTTTCACCTAAAAACACTTAGGATTTTTTGGT 6035

  scaffold40|si     304646 TCCATTTTTACCTGATACT------AGGGGGGCACGTG 304677
                              v               ------iv       v   
  scaffold23|si       6036 TCCTTTTTTACCTGATACTCCATTCGTGGGGGCAAGTG 6073

Matrix = 20p41g.matrix
Kimura (with divCpGMod) = 21.45
Transitions / transversions = 0.45 (5/11)
Gap_init rate = 0.03 (2 / 80), avg. gap size = 3.50 (7 / 2)

344 13.24 4.41 0.00 scaffold40|size1212554 304597 304664 (907112) scaffold360|size312727_(dbseq-nr_717)_[58593,65069]#LTR/Gypsy 5974 6044 (433) m_b294s001i20 126884

  scaffold40|si     304597 ACTCTCGTGAGAAA--ACTTTTTTCACCTAACCATATTTTGGTTTTCTT- 304643
                                 i      v-- i             vv i i  v      i  -
  scaffold360|s       5974 ACTCTCATGAGAACCCATTTTTTTCACCTAAAAACACTTAGGTTTTTTTT 6023

  scaffold40|si     304644 GTTCCATTTTTACCTGATACT 304664
                                                
  scaffold360|s       6024 GTTCCATTTTTACCTGATACT 6044

Matrix = 20p41g.matrix
Kimura (with divCpGMod) = 14.66
Transitions / transversions = 1.25 (5/4)
Gap_init rate = 0.03 (2 / 67), avg. gap size = 1.50 (3 / 2)


13623 4.24 0.55 0.18 scaffold40|size1212554 304664 306295 (905481) C rnd-5_family-4676#Unknown (1) 2035 398 m_b294s001i21 126885

  scaffold40|si     304664 TAGGGGGGCACGTGCTAAACCTTTACATAGACATACTTACTTTACGTCCA 304713
                                                     i                       
C rnd-5_family-       2035 TAGGGGGGCACGTGCTAAACCTTTACGTAGACATACTTACTTTACGTCCA 1986

  scaffold40|si     304714 AAAGTTTTTT-CTGTTTTACTCCTTCTTTTTTATGTAGCTATCTCAGAGC 304762
                                     -             v      -                  
C rnd-5_family-       1985 AAAGTTTTTTTCTGTTTTACTCCTACTTTTT-ATGTAGCTATCTCAGAGC 1937

  scaffold40|si     304763 CCCTTACCCATCGCGATCCTCAGTCAACAATTGTCGAATTCCCCATCATT 304812
                                                                             
C rnd-5_family-       1936 CCCTTACCCATCGCGATCCTCAGTCAACAATTGTCGAATTCCCCATCATT 1887

  scaffold40|si     304813 GCATTGGTTAAAATGACAAAATCTGGCCATTTGTTTCCTAAATTGCAACC 304862
                                            i                            i   
C rnd-5_family-       1886 GCATTGGTTAAAATGACGAAATCTGGCCATTTGTTTCCTAAATTGCGACC 1837

  scaffold40|si     304863 CATGAAATCATTGCTATGAAAGTTTGCGCGATGCTACGGCATG-GGGGCA 304911
                                    i   ?                     ii ?? i?-      
C rnd-5_family-       1836 CATGAAATCGTTGNTATGAAAGTTTGCGCGATGCTGTGNNACNTGGGGCA 1787

  scaffold40|si     304912 ACATTAGGAAATGCCGCTACATTGGCCGATTTACAAAATCTCGCTTCACA 304961
                                - v ??         i                            i
C rnd-5_family-       1786 ACATT-GCANNTGCCGCTACGTTGGCCGATTTACAAAATCTCGCTTCACG 1738

  scaffold40|si     304962 CTGAAAAAAATGTGAAAAAGAGTGCACAATTTTATGCTATTGACCATGGT 305011
                                     i           i              i  i         
C rnd-5_family-       1737 CTGAAAAAAACGTGAAAAAGAGCGCACAATTTTATGCCATCGACCATGGT 1688

  scaffold40|si     305012 GATCCGCCCAATCTGACGATGCTTTTGGTCAGAACTCATTGTGTACTCGT 305061
                                            v i i                 i       v  
C rnd-5_family-       1687 GATCCGCCCAATCTGACCACGTTTTTGGTCAGAACTCATCGTGTACTGGT 1638

  scaffold40|si     305062 TAAACACCAATGGGACCACTTCCATCCTCTTCCTTACATCCACAGAGATG 305111
                           i     i            i                            i 
C rnd-5_family-       1637 CAAACATCAATGGGACCACCTCCATCCTCTTCCTTACATCCACAGAGACG 1588

  scaffold40|si     305112 CGTGCTGATATTGCAACGCTCTGATACCATTCAATTTCCGGGCAAACACC 305161
                             i        i  i                                   
C rnd-5_family-       1587 CGCGCTGATATCGCGACGCTCTGATACCATTCAATTTCCGGGCAAACACC 1538

  scaffold40|si     305162 CCATATCAACACAGGGGACGCGCCTGCCACATCCTCTGAATTCTCCACCT 305211
                                                   i   i    v  i             
C rnd-5_family-       1537 CCATATCAACACAGGGGACGCGCCCGCCGCATCGTCCGAATTCTCCACCT 1488

  scaffold40|si     305212 CTGACAACTGTACCAGAGCCATCCTTTGTCAAATTCCAC-CCCCTGCCAC 305260
                                i  i                              -          
C rnd-5_family-       1487 CTGACGACCGTACCAGAGCCATCCTTTGTCAAATTCCACCCCCCTGCCAC 1438

  scaffold40|si     305261 ACAATTACCCAAAGGCTACACCTAATTAGTGAGAAACAGTGAAACAGGGG 305310
                                     ivv         v                           
C rnd-5_family-       1437 ACAATTACCCGCCGGCTACACCGAATTAGTGAGAAACAGTGAAACAGGGG 1388

  scaffold40|si     305311 AATATGAGGTTAGTGTGTTTTATTTTCTTG-AAACTGCATTGATGATGTT 305359
                               ?                      v  -        v          
C rnd-5_family-       1387 AATANGAGGTTAGTGTGTTTTATTTTCATGAAAACTGCAATGATGATGTT 1338

  scaffold40|si     305360 ATTGCAATAACGTTTGTGCTCAATATTCAATTCATCAATTAGGAGTAATG 305409
                                 v    i                i               i v   
C rnd-5_family-       1337 ATTGCACTAACATTTGTGCTCAATATTCGATTCATCAATTAGGAATCATG 1288

  scaffold40|si     305410 GGGAAAGCAAACAAAAACGGTGAGATTTTTCATA-TTTGTTTTGTTTCAT 305458
                                                             -               
C rnd-5_family-       1287 GGGAAAGCAAACAAAAACGGTGAGATTTTTCATATTTTGTTTTGTTTCAT 1238

  scaffold40|si     305459 CAAAAATAAGGTGTGTGCCGGCTCGTATCATGATGGGCACTGTGCATCAT 305508
                                                                v            
C rnd-5_family-       1237 CAAAAATAAGGTGTGTGCCGGCTCGTATCATGATGGGGACTGTGCATCAT 1188

  scaffold40|si     305509 CATTGGGACTGTGCATTGGCTTGTTGCTTTTCCTGGTCACAACACATCAG 305558
                           v                       i                        v
C rnd-5_family-       1187 GATTGGGACTGTGCATTGGCTTGTCGCTTTTCCTGGTCACAACACATCAC 1138

  scaffold40|si     305559 AAATCAGAAGGTCATTGTCGGAAAATCACTTGCCCCATAGCTTCCAACTT 305608
                                                      i                      
C rnd-5_family-       1137 AAATCAGAAGGTCATTGTCGGAAAATCGCTTGCCCCATAGCTTCCAACTT 1088

  scaffold40|si     305609 TTGATTCCAGTCCCTCCCGACAATCATGTCAGAGACCCACGAAACAACAA 305658
                                                  i                          
C rnd-5_family-       1087 TTGATTCCAGTCCCTCCCGACAACCATGTCAGAGACCCACGAAACAACAA 1038

  scaffold40|si     305659 TCCACCTAAGAAGCAAGGTTAGAGGAGCGGAGTCCGAGTTTGCCCACCCC 305708
                                          i       v                i         
C rnd-5_family-       1037 TCCACCTAAGAAGCAGGGTTAGACGAGCGGAGTCCGAGTTCGCCCACCCC 988

  scaffold40|si     305709 ACTCCACATTATTAACAAC-TCATTCATCAACATGGCCTCAGCAACAGCG 305757
                                          v   - i                            
C rnd-5_family-        987 ACTCCACATTATTAAGAACTTTATTCATCAACATGGCCTCAGCAACAGCG 938

  scaffold40|si     305758 GAGGGCTTG-TTTCGTTGGAAAATAATCAACTTAAAACACT-AACAATCA 305805
                                  v -                               -        
C rnd-5_family-        937 GAGGGCTAGTTTTCGTTGGAAAATAATCAACTTAAAACACTCAACAATCA 888

  scaffold40|si     305806 ATTGATATAATGGACATGTTGGATTGGGATGCAATTTGGTTTACTGTTAT 305855
                                               i                           ? 
C rnd-5_family-        887 ATTGATATAATGGACATGTTAGATTGGGATGCAATTTGGTTTACTGTTNT 838

  scaffold40|si     305856 AGAACAAACAGCAACCACATTTATAATTGATTTTTGATTTTAAATGAAAT 305905
                                                                             
C rnd-5_family-        837 AGAACAAACAGCAACCACATTTATAATTGATTTTTGATTTTAAATGAAAT 788

  scaffold40|si     305906 GAAAGTTTAACTTGCATTTTAATTGGCCTTGAGGGTTAATTTCTCTAGAG 305955
                                       i                                     
C rnd-5_family-        787 GAAAGTTTAACTCGCATTTTAATTGGCCTTGAGGGTTAATTTCTCTAGAG 738

  scaffold40|si     305956 CACACAGCAACTGCATCTAACTGAATTGAATTAAAATAGAACTTAAACTC 306005
                                                                       v     
C rnd-5_family-        737 CACACAGCAACTGCATCTAACTGAATTGAATTAAAATAGAACTTTAACTC 688

  scaffold40|si     306006 ACCTCATGACTTCCATTGTATTCATCCCCCCATTATTAGGAAAGACACGG 306055
                                 i  i                             v          
C rnd-5_family-        687 ACCTCACGATTTCCATTGTATTCATCCCCCCATTATTAGTAAAGACACGG 638

  scaffold40|si     306056 GTACTTCAAAAGGCTACATCTAGTAAAACACTAGAAAAATCTTTTAAAAA 306105
                                                                             
C rnd-5_family-        637 GTACTTCAAAAGGCTACATCTAGTAAAACACTAGAAAAATCTTTTAAAAA 588

  scaffold40|si     306106 TCTGAA-TTTACGTCTCTATGGCCACTTAGTAAACCTATACGGGCACCTA 306154
                           i     -     -i    v                               
C rnd-5_family-        587 CCTGAATTTTAC-CCTCTTTGGCCACTTAGTAAACCTATACGGGCACCTA 539

  scaffold40|si     306155 TGGGTCCTTTCCATCCCTCACAACAACTATCACTACTATGCCCTAACAAG 306204
                                            iv                               
C rnd-5_family-        538 TGGGTCCTTTCCATCCCCGACAACAACTATCACTACTATGCCCTAACAAG 489

  scaffold40|si     306205 GTGACTTGAGATCCAAAAATCATTACCAATCTGTCAAAGCATCTTCATAA 306254
                                                                 i           
C rnd-5_family-        488 GTGACTTGAGATCCAAAAATCATTACCAATCTGTCAAAACATCTTCATAA 439

  scaffold40|si     306255 CACCCTTTGATGCTACTGTTGATAGCCAAACCTTGTCTGGG 306295
                                        i                           
C rnd-5_family-        438 CACCCTTTGATGCCACTGTTGATAGCCAAACCTTGTCTGGG 398

Matrix = 20p41g.matrix
Kimura (with divCpGMod) = 2.75
Transitions / transversions = 2.14 (47/22)
Gap_init rate = 0.01 (12 / 1631), avg. gap size = 1.00 (12 / 12)


1814 12.48 4.63 6.08 scaffold40|size1212554 306295 306661 (905115) C rnd-1_family-70#Unknown (0) 362 1 m_b294s001i22 126886

  scaffold40|si     306295 GCGCCTCGCTTGCGTTCACGCCCATTTTAAAAGTAAAAAA-----TATAG 306339
                                v    i   i  i                 viv v----- v   
C rnd-1_family-        362 GCGCCGCGCTCGCGCTCGCGCCCATTTTAAAAGTATGTACCCATTTTTAG 313

  scaffold40|si     306340 CTTGGTAAAGT-TCCTTGTTAGACAATCATTTGTGACAGCATAACATTCC 306388
                           i   vv   vi- i           v  v         vv     i    
C rnd-1_family-        312 TTTGCGAAATCATTCTTGTTAGACACTCTTTTGTGACACGATAACGTTCC 263

  scaffold40|si     306389 CTTCAAGTTCACAGAACCATT--TGTGTAA--------ATTTTTTGGGAC 306428
                                    i           --   i i --------  vv    v   
C rnd-1_family-        262 CTTCAAGTTTACAGAACCATTGTTGTATGATTAAAATGATAATTTGTGAC 213

  scaffold40|si     306429 ACTTTCATGATCCCTTCAAGTTGACAGAAGCATTCTTGTAAAAGATATTA 306478
                                v   v            v      i        -    ? -----
C rnd-1_family-        212 ACTTTAATGTTCCCTTCAAGTTTACAGAAACATTCTTG-AAAANA----- 169

  scaffold40|si     306479 TTTATGTTATAACGTTGTTCTTTCAAGCTATTCACAAAGATATAACTTTA 306528
                           ---    i   -    i -----------     v          i    
C rnd-1_family-        168 ---ATGTCATA-CGTTAT-----------ATTCAAAAAGATATAATTTTA 134

  scaffold40|si     306529 AAGGTAGGCAGATA-TTAAGACACTATGACTACCCCATGTATGTCCAACC 306577
                                         -                    -     v      v 
C rnd-1_family-        133 AAGGTAGGCAGATACTTAAGACACTATGACTACCC-ATGTAAGTCCAAGC 85

  scaffold40|si     306578 GAAAAATTAATTATTTACAGGTAAGTTTTGATCAACTTGTTGGTCGATAC 306627
                                  v                   i?v        ??     ii   
C rnd-1_family-         84 GAAAAATGAATTATTTACAGGTAAGTTCNCATCAACTTNNTGGTCAGTAC 35

  scaffold40|si     306628 CTGTTTTGGCAAAAAGTGAGAAAACTGTCTCACT 306661
                                           i  i              
C rnd-1_family-         34 CTGTTTTGGCAAAAAGCGAAAAAACTGTCTCACT 1

Matrix = 20p41g.matrix
Kimura (with divCpGMod) = 12.56
Transitions / transversions = 0.87 (20/23)
Gap_init rate = 0.07 (27 / 366), avg. gap size = 1.44 (39 / 27)


201 0.00 0.00 0.57 scaffold40|size1212554 306662 306838 (904938) (GAA)n#Simple_repeat 1 176 (0) c_b294s251i2 126887

  scaffold40|si     306662 GAAGAAGAAGAAGAAGAAGAAGAAGAAGAAGAAGAAGAAGAAGAAGAAGA 306711
                                                                             
  (GAA)n#Simple          1 GAAGAAGAAGAAGAAGAAGAAGAAGAAGAAGAAGAAGAAGAAGAAGAAGA 50

  scaffold40|si     306712 AGAAGAAGAAGAAGAAGAAGAAGAAGAAGAAGAAGAAGAAGAAGAAGAAG 306761
                                                                             
  (GAA)n#Simple         51 AGAAGAAGAAGAAGAAGAAGAAGAAGAAGAAGAAGAAGAAGAAGAAGAAG 100

  scaffold40|si     306762 AAGAAGAAGAAGAAGAAGAAGAAGAAGAAGAAGAAGAAGAAGAAGAAGAA 306811
                                                                             
  (GAA)n#Simple        101 AAGAAGAAGAAGAAGAAGAAGAAGAAGAAGAAGAAGAAGAAGAAGAAGAA 150

  scaffold40|si     306812 GAAGAAGAAGAAGAAGAAGAAGGAAGA 306838
                                                -     
  (GAA)n#Simple        151 GAAGAAGAAGAAGAAGAAGAA-GAAGA 176

Matrix = Unknown
Transitions / transversions = 1.00 (0/0)
Gap_init rate = 0.01 (1 / 176), avg. gap size = 1.00 (1 / 1)


44 1.92 0.00 0.00 scaffold40|size1212554 306839 306891 (904885) (GGA)n#Simple_repeat 1 53 (0) m_b294s252i0 126888

  scaffold40|si     306839 GGAGGAGGAGGAGGAGGAGGAGGAGGAGGAGGAGGAGGAGAAGGAGGAGG 306888
                                                                   i         
  (GGA)n#Simple          1 GGAGGAGGAGGAGGAGGAGGAGGAGGAGGAGGAGGAGGAGGAGGAGGAGG 50

  scaffold40|si     306889 AGG 306891
                              
  (GGA)n#Simple         51 AGG 53

Matrix = Unknown
Transitions / transversions = 1.00 (1/0)
Gap_init rate = 0.00 (0 / 52), avg. gap size = 0.0 (0 / 0)


475 7.25 0.00 1.45 scaffold40|size1212554 306892 306961 (904815) rnd-1_family-91#Unknown 1 69 (0) m_b294s001i23 126889

  scaffold40|si     306892 AGGAGGAGAAGAAGAAGGAGAAAAGCAGCTCAGATTCCAACACAACTAAG 306941
                             i  i  i               - i      v                
  rnd-1_family-          1 AGAAGAAGGAGAAGAAGGAGAAAA-CGGCTCAGTTTCCAACACAACTAAG 49

  scaffold40|si     306942 ATTTTGAAAAAATCTTGATA 306961
                                               
  rnd-1_family-         50 ATTTTGAAAAAATCTTGATA 69

Matrix = 20p41g.matrix
Kimura (with divCpGMod) = 6.25
Transitions / transversions = 4.00 (4/1)
Gap_init rate = 0.01 (1 / 69), avg. gap size = 1.00 (1 / 1)


6301 5.13 1.79 0.13 scaffold40|size1212554 307005 307785 (903991) C rnd-1_family-1255#Unknown (0) 794 1 m_b294s001i24 126890

  scaffold40|si     307005 TTTGACTACTTTTTTGTCTACTTGTTAGCTTACTTTAGATACCTGGATAG 307054
                               v                                             
C rnd-1_family-        794 TTTGTCTACTTTTTTGTCTACTTGTTAGCTTACTTTAGATACCTGGATAG 745

  scaffold40|si     307055 ATGGATTTAGACTCCTAGATCGAGAAAAGTAAGGAAAAAGTAGCATCAGG 307104
                             v                                         i     
C rnd-1_family-        744 ATCGATTTAGACTCCTAGATCGAGAAAAGTAAGGAAAAAGTAGCGTCAGG 695

  scaffold40|si     307105 CTGCATGACTGACAGGACCAAAATTCAC---GGACGCTACCAAAATTGAC 307151
                                                       ---                 v 
C rnd-1_family-        694 CTGCATGACTGACAGGACCAAAATTCACTGCGGACGCTACCAAAATTGCC 645

  scaffold40|si     307152 CCACCTGTCGGCTCTAT--GTTGTCTTGTATCATTTTTTTGCATCATTCT 307199
                                    v       --  i                         i  
C rnd-1_family-        644 CCACCTGTCCGCTCTATAGGTCGTCTTGTATCATTTTTTTGCATCATCCT 595

  scaffold40|si     307200 CGTAACAACAATGGCCGAAGAAAACCCGCCTCTACAGTCACCGGTATAGC 307249
                                    i        i              i            v   
C rnd-1_family-        594 CGTAACAACGATGGCCGAGGAAAACCCGCCTCTGCAGTCACCGGTAGAGC 545

  scaffold40|si     307250 ATGCTGAGCCGACTTCAGATCCCTTGTTGGATCTTGCGAACTACTTGGAC 307299
                                                                             
C rnd-1_family-        544 ATGCTGAGCCGACTTCAGATCCCTTGTTGGATCTTGCGAACTACTTGGAC 495

  scaffold40|si     307300 GCGGTCATGTACTTCTCCCTTCTGCAGAATCACGGTTCTACGCCCACCGC 307349
                                  i                                          
C rnd-1_family-        494 GCGGTCACGTACTTCTCCCTTCTGCAGAATCACGGTTCTACGCCCACCGC 445

  scaffold40|si     307350 TGAACAGGCCCAAATCATGAAATCAAAATCGAAGTCCAAAGTGCCCGCTA 307399
                            i                      i                         
C rnd-1_family-        444 TAAACAGGCCCAAATCATGAAATCGAAATCGAAGTCCAAAGTGCCCGCTA 395

  scaffold40|si     307400 GCCACAAGAATGAATGTAACAT----TGTATCGAGTTACAGCAAATGATT 307445
                             ?i        i         ----    i              v    
C rnd-1_family-        394 GCNGCAAGAATGGATGTAACATCTTGTGTACCGAGTTACAGCAAAAGATT 345

  scaffold40|si     307446 GTGCGACCGGCACTT-ACATCAAGCGCTGTTGACGTTATAATGCAGCTGA 307494
                                          -       i    i i        i          
C rnd-1_family-        344 GTGCGACCGGCACTTGACATCAAACGCTATCGACGTTATGATGCAGCTGA 295

  scaffold40|si     307495 AGTTTGCGTTATTTTGTGAGAACGCAGCACTTGACATCAAAAGCTGTCAC 307544
                               ?         i   v                      v        
C rnd-1_family-        294 AGTTNGCGTTATTTCGTGCGAACGCAGCACTTGACATCAAACGCTGTCAC 245

  scaffold40|si     307545 CT-ACGCATGGACAATGACGGTCAGCTAAACGGAGGGGTGGATGAAGGAC 307593
                           v -        i i                    v       i i     
C rnd-1_family-        244 GTGACGCATGGGCGATGACGGTCAGCTAAACGGATGGGTGGACGGAGGAC 195

  scaffold40|si     307594 ATCGGGGAAAAAAAGTAAGGAAAAAAAGTAGACAATTAACCTTAATAGAT 307643
                                 iv            -            i            v   
C rnd-1_family-        194 ATCGGGACAAAAAAGTAAGG-AAAAAAGTAGACGATTAACCTTAATCGAT 146

  scaffold40|si     307644 TTGGCGTTGTTT--GTGTGGTTAATCGTCTACTTTTTGGTTTTGGACTTA 307691
                                v  v   --                                    
C rnd-1_family-        145 TTGGCCTTTTTTGCGTGTGGTTAATCGTCTACTTTTTGGTTTTGGACTTA 96

  scaffold40|si     307692 CTTTTTTGGGGGCGGCGGCCATGACGCCACCAAAACAAAAAAGTAGAC-A 307740
                                   ? ?    v          i                     - 
C rnd-1_family-         95 CTTTTTTGNGNGCGGAGGCCATGACGTCACCAAAACAAAAAAGTAGACAA 46

  scaffold40|si     307741 AAAAGTACGCAAAAAAGTAGGCTAGATTTTATTGACAGGACATGT 307785
                                     i                                  
C rnd-1_family-         45 AAAAGTACGCGAAAAAGTAGGCTAGATTTTATTGACAGGACATGT 1

Matrix = 20p41g.matrix
Kimura (with divCpGMod) = 3.99
Transitions / transversions = 1.67 (25/15)
Gap_init rate = 0.01 (8 / 780), avg. gap size = 1.88 (15 / 8)


3804 5.77 0.21 0.00 scaffold40|size1212554 307813 308280 (903496) genome_9_13036#DNA 1 469 (0) m_b294s001i25 126891

  scaffold40|si     307813 ACGCCAATCAGAACAGAATTTTTTTATCTCGATTTCTAGCCCACTTCTGG 307862
                                                                  i          
  genome_9_1303          1 ACGCCAATCAGAACAGAATTTTTTTATCTCGATTTCTAGTCCACTTCTGG 50

  scaffold40|si     307863 ACTAGTTACTGTTTCTAGTCCAGTTCCTCGTGGACTAGAAATTGGTTTTA 307912
                                                     vvv         v           
  genome_9_1303         51 ACTAGTTACTGTTTCTAGTCCAGTTCGAAGTGGACTAGTAATTGGTTTTA 100

  scaffold40|si     307913 TCTTGGTTTTATCACGCCGTATCGTACATCTTTCCGAGAACTCTCAAATT 307962
                              i         i                                    
  genome_9_1303        101 TCTCGGTTTTATCGCGCCGTATCGTACATCTTTCCGAGAACTCTCAAATT 150

  scaffold40|si     307963 CCTTTCTCGTTTCCCCCCATGTCAATTTGAGTCATGTTTTGATCGGATCA 308012
                                       i       v                  i          
  genome_9_1303        151 CCTTTCTCGTTTTCCCCCATTTCAATTTGAGTCATGTTTCGATCGGATCA 200

  scaffold40|si     308013 CGCATCATGGCCAAAAAT-CCAATAACACGGGCGAAACCATGGTAAGTGT 308061
                                             -         i                v    
  genome_9_1303        201 CGCATCATGGCCAAAAATACCAATAACATGGGCGAAACCATGGTACGTGT 250

  scaffold40|si     308062 AGTAATTTTCGGTGGGGGCTACTAGACACTACATGGGACGGACATGGTGG 308111
                                       i  v        v v     v  v              
  genome_9_1303        251 AGTAATTTTCGGCGGCGGCTACTACAAACTACCTGCGACGGACATGGTGG 300

  scaffold40|si     308112 GTTGTGATATTTCTCCTGGGGTAATTTTTTGCGAGGAATCGATCTAGCTC 308161
                                     v   i              i                    
  genome_9_1303        301 GTTGTGATATGTCTTCTGGGGTAATTTTTCGCGAGGAATCGATCTAGCTC 350

  scaffold40|si     308162 GTCAGCTGATGCCAGAGAGGCCTCCTTCTATGCGATTCTGCAAATATCCA 308211
                                 v                                      i   i
  genome_9_1303        351 GTCAGCGGATGCCAGAGAGGCCTCCTTCTATGCGATTCTGCAAATGTCCG 400

  scaffold40|si     308212 AATTGCTAGTCCAGATGTGGACTAGATATTATTGTTAGTCCAGATCTGGA 308261
                                           v       i v                       
  genome_9_1303        401 AATTGCTAGTCCAGATCTGGACTAAAGATTATTGTTAGTCCAGATCTGGA 450

  scaffold40|si     308262 CTAGTGTTCCGATTGGCGT 308280
                                              
  genome_9_1303        451 CTAGTGTTCCGATTGGCGT 469

Matrix = 20p41g.matrix
Kimura (with divCpGMod) = 4.76
Transitions / transversions = 0.80 (12/15)
Gap_init rate = 0.00 (1 / 467), avg. gap size = 1.00 (1 / 1)


430 18.18 0.00 0.00 scaffold40|size1212554 308283 308359 (903417) C rnd-1_family-369#Unknown (1160) 129 53 m_b294s001i26 126892

  scaffold40|si     308283 AGAACTTTCTCTCATTGTACCAGATTTGTATGTACACAGGTGCTAGGTAA 308332
                                        v i          i   i     vvv  ii   v   
C rnd-1_family-        129 AGAACTTTCTCTCTTCGTACCAGATTCGTACGTACAGTTGTATTAGCTAA 80

  scaffold40|si     308333 ACCGTAAGCTTGACATTTTTAGGAATT 308359
                                    iv   i v  ?       
C rnd-1_family-         79 ACCGTAAGCCGGACGTATTNAGGAATT 53

Matrix = 20p41g.matrix
Kimura (with divCpGMod) = 13.68
Transitions / transversions = 1.00 (7/7)
Gap_init rate = 0.00 (0 / 76), avg. gap size = 0.0 (0 / 0)


2655 9.48 1.47 4.28 scaffold40|size1212554 308362 308769 (903007) rnd-1_family-767#Unknown 1 397 (0) m_b294s001i27 126893

  scaffold40|si     308362 CAGATGGTCTGATTCCGCGGGGCTGAACGTCGCAAGATTTTCCGCGAGAC 308411
                                                       vi   i            ?   
  rnd-1_family-          1 CAGATGGTCTGATTCCGCGGGGCTGAACCCCGCGAGATTTTCCGCGNGAC 50

  scaffold40|si     308412 TAATCTTTTGCTACAACTGGGAGTCCTGAAACTAACTGGTGATAGCAAGA 308461
                            i-        ii   i           i       i     i       
  rnd-1_family-         51 TG-TCTTTTGCCGCAATTGGGAGTCCTGGAACTAACCGGTGACAGCAAGA 99

  scaffold40|si     308462 CCACAGAGAAGCTGAAGTTTTGTGTTTGGTGTTGATCGTCACAAAAATAA 308511
                                 i              ?     ?iv                    
  rnd-1_family-        100 CCACAGGGAAGCTGAAGTTTTNTGTTTNAGGTTGATCGTCACAAAAATAA 149

  scaffold40|si     308512 GTTTCACCTTATTTGTATCTTGCTGTTGGAATTGTGATGTGCGTGGGAAC 308561
                                                 iii       vv  vi   i        
  rnd-1_family-        150 GTTTCACCTTATTTGTATCTTGTCATTGGAATATTGCCGTGTGTGGGAAC 199

  scaffold40|si     308562 TTAATACCC-TCTGTAGA---CCATAAACTTCTACATACTTCTCAGTACC 308607
                            i       -        ---        -                    
  rnd-1_family-        200 TCAATACCCATCTGTAGAAGCCCATAAAC-TCTACATACTTCTCAGTACC 248

  scaffold40|si     308608 ACAACCCTTTCCGGGTAGATACCCTTTCTCAACTGCTCACCCCTCTCCGC 308657
                                       v          i  vv        i            v
  rnd-1_family-        249 ACAACCCTTTCCCGGTAGATACCTTTGATCAACTGCCCACCCCTCTCCGA 298

  scaffold40|si     308658 TCACTGCCACGCAAA--TTTAACTATCCAATCCTTTCATCAGCTTTCATC 308705
                                    -     --           v i     ii            
  rnd-1_family-        299 TCACTGCCA-GCAAATTTTTAACTATCCCACCCTTTTGTCAGCTTTCATC 347

  scaffold40|si     308706 GCTACCATAGCACAGCTAGCACCCCTGTCATTGCCAGCCCTTGTTTCCAC 308755
                           --------------          iii  v                    
  rnd-1_family-        348 --------------GCTAGCACCCTCATCTTTGCCAGCCCTTGTTTCCAC 383

  scaffold40|si     308756 CAGCACGATCATTT 308769
                                     i   
  rnd-1_family-        384 CAGCACGATCGTTT 397

Matrix = 20p41g.matrix
Kimura (with divCpGMod) = 8.92
Transitions / transversions = 2.36 (26/11)
Gap_init rate = 0.05 (20 / 407), avg. gap size = 1.15 (23 / 20)


560 20.23 2.25 22.04 scaffold40|size1212554 308755 308976 (902800) C rnd-1_family-243#DNA (26) 1596 1411 m_b294s001i28 126894

  scaffold40|si     308755 CCAGCACGATCATTTCATTGTAAAGGATTGCATCCATCCAAAACGACAGT 308804
                              v i   i iv i   i i----   i -       ----i    v v
C rnd-1_family-       1596 CCATCGCGACCGATCCATCGC----GATCG-ATCCATC----GCGACCGA 1556

  scaffold40|si     308805 TTCATTGCGATCGATCTTGAAATTGCAACCGATCCATTAGTAACGATACA 308854
                            i   i    i     i----  i  i         --------------
C rnd-1_family-       1555 TCCATCGCGACCGATCC----ATCGCGACCGATCCA-------------- 1524

  scaffold40|si     308855 TTGCAAACGTCGCTACCTATCGATCCATCGTGGTTGATCCATCGCGACCG 308904
                           ---------    v  ----          i iii            ?  
C rnd-1_family-       1523 ---------TCGCGAC----CGATCCATCGCGACCGATCCATCGCGANCG 1487

  scaffold40|si     308905 ATCCATCACGACCGATCCATCGTGACCGATCAATCGCGAACGGTCCATCG 308954
                                  i   v          ii i -   v     v   vi    ?  
C rnd-1_family-       1486 ATCCATCGCGAACGATCCATCGCAATC-ATCCATCGCTAACCATCCANCG 1438

  scaffold40|si     308955 CGATC-----ATCCAACGCGAACCATC 308976
                              v -----  i          v   
C rnd-1_family-       1437 CGAGCGAACGATTCAACGCGAACGATC 1411

Matrix = 20p41g.matrix
Kimura (with divCpGMod) = 15.00
Transitions / transversions = 2.18 (24/11)
Gap_init rate = 0.19 (42 / 221), avg. gap size = 1.10 (46 / 42)

10806 11.03 0.30 3.95 scaffold40|size1212554 308809 310489 (901287) C rnd-1_family-243#DNA (0) 1622 1 m_b294s001i30 126894

  scaffold40|si     308809 TTGCGATCGATCTTGAAATTGCAACCGATCCATTAGTAACGATACATTGC 308858
                            i          ---i v i  i i        iivv v    v   i  
C rnd-1_family-       1622 TCGCGATCGATC---GACTCGCGATCGATCCATCGCGACCGATCCATCGC 1576

  scaffold40|si     308859 AAACGTCGCTACCTATCGATCCATCGTGGTTGATCCATCGCGACCGATCC 308908
                           i -------------           i iii                   
C rnd-1_family-       1575 GA-------------TCGATCCATCGCGACCGATCCATCGCGACCGATCC 1539

  scaffold40|si     308909 ATCACGACCGATCCATCGTGACCGATCAATCGCGAACGGTCCATCGCGAT 308958
                              i              i        v       v  i          ?
C rnd-1_family-       1538 ATCGCGACCGATCCATCGCGACCGATCCATCGCGACCGATCCATCGCGAN 1489

  scaffold40|si     308959 C-ATCCAACGCGAACCATCCATTGTGAACCATCCAACGCGAATGATCTAA 309007
                            -     v       v      i i-  i      v   v  iv   i ?
C rnd-1_family-       1488 CGATCCATCGCGAACGATCCATCGC-AATCATCCATCGCTAACCATCCAN 1440

  scaffold40|si     309008 CGCGAACGATCCAATGCGAACGATCCAACATGAACGTTTGTGTTTTTAGG 309057
                                ----------         i    ii     v i       i   
C rnd-1_family-       1439 CGCGA----------GCGAACGATTCAACGCGAACGATCGTGTTTTCAGG 1400

  scaffold40|si     309058 TACCTCTCATTGCGAACGATTGTTTCTTTGTGACTGACAAACCATCTTTT 309107
                              v ---  i                   i       v   v  vv   
C rnd-1_family-       1399 TACGT---ATCGCGAACGATTGTTTCTTTGCGACTGACTAACGATAGTTT 1353

  scaffold40|si     309108 TATCACTAACAACTGACTCCTTGCCCACACCAACAATTCTGTGTCCACAC 309157
                                     i  i --------------------------  ------ 
C rnd-1_family-       1352 TATCACTAACGACCG--------------------------TG------C 1335

  scaffold40|si     309158 GGAT-GATTCTTTTTGTCTACTAAAAATGGTCAGTACATCGCAAACAAAG 309206
                              i-        v       i   v i                     ?
C rnd-1_family-       1334 GGACCGATTCTTTGTGTCTACCAAATACGGTCAGTACATCGCAAACAAAN 1285

  scaffold40|si     309207 GTTTCTATCTCAAACGCTGTTTTTGAAAAAAACGTTTCATTTCAAACAAC 309256
                           v  v v                        v v?             iv 
C rnd-1_family-       1284 TTTGCGATCTCAAACGCTGTTTTTGAAAAACAANTTTCATTTCAAACGTC 1235

  scaffold40|si     309257 ATTTCACTGCTGGCAATACGGATAGTGTGCATAACTAAATTGCGTTTTTG 309306
                           i           i i           v v      -           i  
C rnd-1_family-       1234 GTTTCACTGCTGACGATACGGATAGTTTTCATAAC-AAATTGCGTTTCTG 1186

  scaffold40|si     309307 TTTTCCTTGATTGTCTTGAGAAATCTAAGTACTTAGACAAACTATAGCCA 309356
                                               ?       ?  ?           i      
C rnd-1_family-       1185 TTTTCCTTGATTGTCTTGAGNAATCTAANTANTTAGACAAACTGTAGCCA 1136

  scaffold40|si     309357 CTCTTGTAATCAGCTGTCACTGTTGTTTGCCTCTACTTGTAGCAACCACC 309406
                                 i         i         v?                      
C rnd-1_family-       1135 CTCTTGCAATCAGCTGCCACTGTTGTANGCCTCTACTTGTAGCAACCACC 1086

  scaffold40|si     309407 CTCTGGACGCCCTTTGCAGGCGTAGACTCAGATCAGGCGCAGTTCTGGGG 309456
                                i             i                    ?     i   
C rnd-1_family-       1085 CTCTGAACGCCCTTTGCAGACGTAGACTCAGATCAGGCGCNGTTCTAGGG 1036

  scaffold40|si     309457 TGGTTGCCACATTTAGTAGCTAAACATCATGTGGTCAGAGGGTTGCATTT 309506
                                   i        v   ??   ?                       
C rnd-1_family-       1035 TGGTTGCCGCATTTAGTCGCTNNACANCATGTGGTCAGAGGGTTGCATTT 986

  scaffold40|si     309507 GTTGCTCTCCCGAAACGGTTCAGCAGACATCTGCATGTACTGTACTGGCA 309556
                                  i  i  v            ?        i ?  i     v   
C rnd-1_family-        985 GTTGCTCCCCTGACACGGTTCAGCAGNCATCTGCACGNACCGTACTTGCA 936

  scaffold40|si     309557 GGAACCCCTTCAAGGAAAGAGGACATTACCTATGTGTCCTGTGAGAATTG 309606
                             ?     v       v  i?   i ii       ??v    v       
C rnd-1_family-        935 GGNACCCCGTCAAGGACAGGNGACGTCGCCTATGTNNACTGTCAGAATTG 886

  scaffold40|si     309607 TAACTGCAAGGTTTGTAGTCATTGTGTCATGGGCCTAACAGGGTTAGTCT 309656
                             i  v         i   iv            i       i       v
C rnd-1_family-        885 TAGCTCCAAGGTTTGCAGTTTTTGTGTCATGGGTCTAACAGAGTTAGTCG 836

  scaffold40|si     309657 CAGCAAGCAACAAGACAATTCCACAAGAAGACCCTTCCATCTTGGCCCTC 309706
                                          ?            v  i  i  v            
C rnd-1_family-        835 CAGCAAGCAACAAGANAATTCCACAAGACGATCCCTCAATCTTGGCCCTC 786

  scaffold40|si     309707 AAGTCCATGGAATTGGCATTGAAGAACATGGATGAACCGAAAGTAGACTT 309756
                                     v ? i          ?   v        i           
C rnd-1_family-        785 AAGTCCATGGCANTAGCATTGAAGANCATTGATGAACCAAAAGTAGACTT 736

  scaffold40|si     309757 TGGATTTTGCTGCTCATTTAAGCAGTCCATTCCATCATCTACCAAGAGTA 309806
                                                               ?             
C rnd-1_family-        735 TGGATTTTGCTGCTCATTTAAGCAGTCCATTCCATCNTCTACCAAGAGTA 686

  scaffold40|si     309807 CTATTGTTACTCCTCGTCGGGCTCCCGAGATCTCCATTGTAGATCCACCT 309856
                            i             v         i   ?    v iv i       i  
C rnd-1_family-        685 CCATTGTTACTCCTCCTCGGGCTCCTGAGNTCTCAACGGCAGATCCATCT 636

  scaffold40|si     309857 GATACTGATTTCATTTTGATCAGTGACGAATCTGCCAACAAGAAGTGTCG 309906
                                       i                                     
C rnd-1_family-        635 GATACTGATTTCGTTTTGATCAGTGACGAATCTGCCAACAAGAAGTGTCG 586

  scaffold40|si     309907 TAGATATCTCGAGAACCACAAGGTTAATGATTGTACCACTGTTAACTTTC 309956
                           i         i            v   i   iv ?             i 
C rnd-1_family-        585 CAGATATCTCAAGAACCACAAGGATAACGATCCTNCCACTGTTAACTTCC 536

  scaffold40|si     309957 TTTCTGCCTACTTCCAAGATGATACTCCACCAGCGTCAATGAAACCAGCC 310006
                                  ?           i        i     i            ?  
C rnd-1_family-        535 TTTCTGCNTACTTCCAAGACGATACTCCGCCAGCATCAATGAAACCANCC 486

  scaffold40|si     310007 AACACATCTCAAATTGTTGGCCTTCTCAACAAGAGCCGT-AAAAGTCCAG 310055
                                i        v     ? ?   ?        i   -          
C rnd-1_family-        485 AACACGTCTCAAATAGTTGGNCNTCTNAACAAGAGTCGTAAAAAGTCCAG 436

  scaffold40|si     310056 ATGGTCAAAGTACGGAATGAACAACTTTCAAGGCGCTCTGGTATTTCCAC 310105
                            v  i i      iv                  ?                
C rnd-1_family-        435 AAGGCCGAAGTACACAATGAACAACTTTCAAGGNGCTCTGGTATTTCCAC 386

  scaffold40|si     310106 CTTTTGGTCTACTGTTGAAGGCATATGCAAC-AATCATTACTTAAGTTCC 310154
                            v         i  v        v       -  i   i         v 
C rnd-1_family-        385 CATTTGGTCTATTGGTGAAGGCAGATGCAACNAACCATCACTTAAGTTGC 336

  scaffold40|si     310155 GACCACATGGCTTTGGCGGAATCATCAGAAGACTGTACAAAAGCAGTCAT 310204
                             i              i     ?           i  v           
C rnd-1_family-        335 GATCACATGGCTTTGGCAGAATCNTCAGAAGACTGCACCAAAGCAGTCAT 286

  scaffold40|si     310205 TCATGGAGTTATTTCAGACAAGAATGCCAAGATAATTCAAACCTATTTTG 310254
                                          v   iv           ii       ??   ?   
C rnd-1_family-        285 TCATGGAGTTATTTCTGACGCGAATGCCAAGACGATTCAAANNTATNTTG 236

  scaffold40|si     310255 ATGTTGAAAAGAAAGCCCTGCAACCGTTAACAAGTGGAAAGAAACGCATC 310304
                            i  i          i   ?        v            i i      
C rnd-1_family-        235 ACGTCGAAAAGAAAGTCCTNCAACCGTTCACAAGTGGAAAGGAGCGCATC 186

  scaffold40|si     310305 ATACTGAACCTCACATCCCCAGAAGACATTAAGAAAACTATGAATGTGGT 310354
                           i    v  ?v       v         i                      
C rnd-1_family-        185 GTACTCAANGTCACATCGCCAGAAGACGTTAAGAAAACTATGAATGTGGT 136

  scaffold40|si     310355 TATAGATATCTTTGTTGTTAAACAAGTGAAGAAATGTTCTG-ATTTCAAG 310403
                            i ?   i    i  i  i  ?       v   i     v -   i    
C rnd-1_family-        135 TGTNGATGTCTTCGTCGTCAANCAAGTGACGAAGTGTTCAGAATTCCAAG 86

  scaffold40|si     310404 ACTGGAAAGGGAATACTGATTATGATCCAGAGTTCATATCAAATCTACAG 310453
                                      i         v      i        v            
C rnd-1_family-         85 ACTGGAAAGGGGATACTGATTTTGATCCGGAGTTCATCTCAAATCTACAG 36

  scaffold40|si     310454 ATATTTGGGCAATGTGATATTCCTTTAGGTGTCTGG 310489
                                       ? i  i  vv -v  v        
C rnd-1_family-         35 ATATTTGGGCAANGCGACATAGC-GTATGTGTCTGG 1

Matrix = 20p41g.matrix
Kimura (with divCpGMod) = 9.26
Transitions / transversions = 1.54 (108/70)
Gap_init rate = 0.04 (69 / 1680), avg. gap size = 1.00 (69 / 69)


907 14.89 1.09 5.08 scaffold40|size1212554 308787 308970 (902806) C rnd-1_family-547#Unknown (5) 177 1 m_b294s001i29 126895

  scaffold40|si     308787 TCCATCCAAAACGACAGTTTCATTGCGATCGATCTTGAAATTGCAACCGA 308836
                                  i      iv       i  i v     v -- v i  i i   
C rnd-1_family-        177 TCCATCCGAAACGATCGTTTCATCGCAAACGATCGT--ATTCGCGATCGA 130

  scaffold40|si     308837 TCCATTAGTAACGATACATTGCAAA-CGTCGCTACCTATCGATCCATCGT 308885
                                i- i      v   i    v-  v  ------            i
C rnd-1_family-        129 TCCATC-GCAACGATCCATCGCAACTCGACG------ATCGATCCATCGC 87

  scaffold40|si     308886 GGTTGATCCATCGCGACCGATCCATCACGACCGATCCATCGTGACCGATC 308935
                            i?i                      i   ?          i  ?     
C rnd-1_family-         86 GANCGATCCATCGCGACCGATCCATCGCGANCGATCCATCGCGANCGATC 37

  scaffold40|si     308936 AATCGCGAACGGTCCATCGCGATC-ATCCAACGCGA 308970
                           v       v  i          ? -     v     
C rnd-1_family-         36 CATCGCGACCGATCCATCGCGANCGATCCATCGCGA 1

Matrix = 20p41g.matrix
Kimura (with divCpGMod) = 10.67
Transitions / transversions = 1.60 (16/10)
Gap_init rate = 0.06 (11 / 183), avg. gap size = 1.00 (11 / 11)


560 20.23 2.25 22.04 scaffold40|size1212554 308755 308976 (902800) C rnd-1_family-243#DNA (26) 1596 1411 m_b294s001i28 126894

  scaffold40|si     308755 CCAGCACGATCATTTCATTGTAAAGGATTGCATCCATCCAAAACGACAGT 308804
                              v i   i iv i   i i----   i -       ----i    v v
C rnd-1_family-       1596 CCATCGCGACCGATCCATCGC----GATCG-ATCCATC----GCGACCGA 1556

  scaffold40|si     308805 TTCATTGCGATCGATCTTGAAATTGCAACCGATCCATTAGTAACGATACA 308854
                            i   i    i     i----  i  i         --------------
C rnd-1_family-       1555 TCCATCGCGACCGATCC----ATCGCGACCGATCCA-------------- 1524

  scaffold40|si     308855 TTGCAAACGTCGCTACCTATCGATCCATCGTGGTTGATCCATCGCGACCG 308904
                           ---------    v  ----          i iii            ?  
C rnd-1_family-       1523 ---------TCGCGAC----CGATCCATCGCGACCGATCCATCGCGANCG 1487

  scaffold40|si     308905 ATCCATCACGACCGATCCATCGTGACCGATCAATCGCGAACGGTCCATCG 308954
                                  i   v          ii i -   v     v   vi    ?  
C rnd-1_family-       1486 ATCCATCGCGAACGATCCATCGCAATC-ATCCATCGCTAACCATCCANCG 1438

  scaffold40|si     308955 CGATC-----ATCCAACGCGAACCATC 308976
                              v -----  i          v   
C rnd-1_family-       1437 CGAGCGAACGATTCAACGCGAACGATC 1411

Matrix = 20p41g.matrix
Kimura (with divCpGMod) = 15.00
Transitions / transversions = 2.18 (24/11)
Gap_init rate = 0.19 (42 / 221), avg. gap size = 1.10 (46 / 42)

10806 11.03 0.30 3.95 scaffold40|size1212554 308809 310489 (901287) C rnd-1_family-243#DNA (0) 1622 1 m_b294s001i30 126894

  scaffold40|si     308809 TTGCGATCGATCTTGAAATTGCAACCGATCCATTAGTAACGATACATTGC 308858
                            i          ---i v i  i i        iivv v    v   i  
C rnd-1_family-       1622 TCGCGATCGATC---GACTCGCGATCGATCCATCGCGACCGATCCATCGC 1576

  scaffold40|si     308859 AAACGTCGCTACCTATCGATCCATCGTGGTTGATCCATCGCGACCGATCC 308908
                           i -------------           i iii                   
C rnd-1_family-       1575 GA-------------TCGATCCATCGCGACCGATCCATCGCGACCGATCC 1539

  scaffold40|si     308909 ATCACGACCGATCCATCGTGACCGATCAATCGCGAACGGTCCATCGCGAT 308958
                              i              i        v       v  i          ?
C rnd-1_family-       1538 ATCGCGACCGATCCATCGCGACCGATCCATCGCGACCGATCCATCGCGAN 1489

  scaffold40|si     308959 C-ATCCAACGCGAACCATCCATTGTGAACCATCCAACGCGAATGATCTAA 309007
                            -     v       v      i i-  i      v   v  iv   i ?
C rnd-1_family-       1488 CGATCCATCGCGAACGATCCATCGC-AATCATCCATCGCTAACCATCCAN 1440

  scaffold40|si     309008 CGCGAACGATCCAATGCGAACGATCCAACATGAACGTTTGTGTTTTTAGG 309057
                                ----------         i    ii     v i       i   
C rnd-1_family-       1439 CGCGA----------GCGAACGATTCAACGCGAACGATCGTGTTTTCAGG 1400

  scaffold40|si     309058 TACCTCTCATTGCGAACGATTGTTTCTTTGTGACTGACAAACCATCTTTT 309107
                              v ---  i                   i       v   v  vv   
C rnd-1_family-       1399 TACGT---ATCGCGAACGATTGTTTCTTTGCGACTGACTAACGATAGTTT 1353

  scaffold40|si     309108 TATCACTAACAACTGACTCCTTGCCCACACCAACAATTCTGTGTCCACAC 309157
                                     i  i --------------------------  ------ 
C rnd-1_family-       1352 TATCACTAACGACCG--------------------------TG------C 1335

  scaffold40|si     309158 GGAT-GATTCTTTTTGTCTACTAAAAATGGTCAGTACATCGCAAACAAAG 309206
                              i-        v       i   v i                     ?
C rnd-1_family-       1334 GGACCGATTCTTTGTGTCTACCAAATACGGTCAGTACATCGCAAACAAAN 1285

  scaffold40|si     309207 GTTTCTATCTCAAACGCTGTTTTTGAAAAAAACGTTTCATTTCAAACAAC 309256
                           v  v v                        v v?             iv 
C rnd-1_family-       1284 TTTGCGATCTCAAACGCTGTTTTTGAAAAACAANTTTCATTTCAAACGTC 1235

  scaffold40|si     309257 ATTTCACTGCTGGCAATACGGATAGTGTGCATAACTAAATTGCGTTTTTG 309306
                           i           i i           v v      -           i  
C rnd-1_family-       1234 GTTTCACTGCTGACGATACGGATAGTTTTCATAAC-AAATTGCGTTTCTG 1186

  scaffold40|si     309307 TTTTCCTTGATTGTCTTGAGAAATCTAAGTACTTAGACAAACTATAGCCA 309356
                                               ?       ?  ?           i      
C rnd-1_family-       1185 TTTTCCTTGATTGTCTTGAGNAATCTAANTANTTAGACAAACTGTAGCCA 1136

  scaffold40|si     309357 CTCTTGTAATCAGCTGTCACTGTTGTTTGCCTCTACTTGTAGCAACCACC 309406
                                 i         i         v?                      
C rnd-1_family-       1135 CTCTTGCAATCAGCTGCCACTGTTGTANGCCTCTACTTGTAGCAACCACC 1086

  scaffold40|si     309407 CTCTGGACGCCCTTTGCAGGCGTAGACTCAGATCAGGCGCAGTTCTGGGG 309456
                                i             i                    ?     i   
C rnd-1_family-       1085 CTCTGAACGCCCTTTGCAGACGTAGACTCAGATCAGGCGCNGTTCTAGGG 1036

  scaffold40|si     309457 TGGTTGCCACATTTAGTAGCTAAACATCATGTGGTCAGAGGGTTGCATTT 309506
                                   i        v   ??   ?                       
C rnd-1_family-       1035 TGGTTGCCGCATTTAGTCGCTNNACANCATGTGGTCAGAGGGTTGCATTT 986

  scaffold40|si     309507 GTTGCTCTCCCGAAACGGTTCAGCAGACATCTGCATGTACTGTACTGGCA 309556
                                  i  i  v            ?        i ?  i     v   
C rnd-1_family-        985 GTTGCTCCCCTGACACGGTTCAGCAGNCATCTGCACGNACCGTACTTGCA 936

  scaffold40|si     309557 GGAACCCCTTCAAGGAAAGAGGACATTACCTATGTGTCCTGTGAGAATTG 309606
                             ?     v       v  i?   i ii       ??v    v       
C rnd-1_family-        935 GGNACCCCGTCAAGGACAGGNGACGTCGCCTATGTNNACTGTCAGAATTG 886

  scaffold40|si     309607 TAACTGCAAGGTTTGTAGTCATTGTGTCATGGGCCTAACAGGGTTAGTCT 309656
                             i  v         i   iv            i       i       v
C rnd-1_family-        885 TAGCTCCAAGGTTTGCAGTTTTTGTGTCATGGGTCTAACAGAGTTAGTCG 836

  scaffold40|si     309657 CAGCAAGCAACAAGACAATTCCACAAGAAGACCCTTCCATCTTGGCCCTC 309706
                                          ?            v  i  i  v            
C rnd-1_family-        835 CAGCAAGCAACAAGANAATTCCACAAGACGATCCCTCAATCTTGGCCCTC 786

  scaffold40|si     309707 AAGTCCATGGAATTGGCATTGAAGAACATGGATGAACCGAAAGTAGACTT 309756
                                     v ? i          ?   v        i           
C rnd-1_family-        785 AAGTCCATGGCANTAGCATTGAAGANCATTGATGAACCAAAAGTAGACTT 736

  scaffold40|si     309757 TGGATTTTGCTGCTCATTTAAGCAGTCCATTCCATCATCTACCAAGAGTA 309806
                                                               ?             
C rnd-1_family-        735 TGGATTTTGCTGCTCATTTAAGCAGTCCATTCCATCNTCTACCAAGAGTA 686

  scaffold40|si     309807 CTATTGTTACTCCTCGTCGGGCTCCCGAGATCTCCATTGTAGATCCACCT 309856
                            i             v         i   ?    v iv i       i  
C rnd-1_family-        685 CCATTGTTACTCCTCCTCGGGCTCCTGAGNTCTCAACGGCAGATCCATCT 636

  scaffold40|si     309857 GATACTGATTTCATTTTGATCAGTGACGAATCTGCCAACAAGAAGTGTCG 309906
                                       i                                     
C rnd-1_family-        635 GATACTGATTTCGTTTTGATCAGTGACGAATCTGCCAACAAGAAGTGTCG 586

  scaffold40|si     309907 TAGATATCTCGAGAACCACAAGGTTAATGATTGTACCACTGTTAACTTTC 309956
                           i         i            v   i   iv ?             i 
C rnd-1_family-        585 CAGATATCTCAAGAACCACAAGGATAACGATCCTNCCACTGTTAACTTCC 536

  scaffold40|si     309957 TTTCTGCCTACTTCCAAGATGATACTCCACCAGCGTCAATGAAACCAGCC 310006
                                  ?           i        i     i            ?  
C rnd-1_family-        535 TTTCTGCNTACTTCCAAGACGATACTCCGCCAGCATCAATGAAACCANCC 486

  scaffold40|si     310007 AACACATCTCAAATTGTTGGCCTTCTCAACAAGAGCCGT-AAAAGTCCAG 310055
                                i        v     ? ?   ?        i   -          
C rnd-1_family-        485 AACACGTCTCAAATAGTTGGNCNTCTNAACAAGAGTCGTAAAAAGTCCAG 436

  scaffold40|si     310056 ATGGTCAAAGTACGGAATGAACAACTTTCAAGGCGCTCTGGTATTTCCAC 310105
                            v  i i      iv                  ?                
C rnd-1_family-        435 AAGGCCGAAGTACACAATGAACAACTTTCAAGGNGCTCTGGTATTTCCAC 386

  scaffold40|si     310106 CTTTTGGTCTACTGTTGAAGGCATATGCAAC-AATCATTACTTAAGTTCC 310154
                            v         i  v        v       -  i   i         v 
C rnd-1_family-        385 CATTTGGTCTATTGGTGAAGGCAGATGCAACNAACCATCACTTAAGTTGC 336

  scaffold40|si     310155 GACCACATGGCTTTGGCGGAATCATCAGAAGACTGTACAAAAGCAGTCAT 310204
                             i              i     ?           i  v           
C rnd-1_family-        335 GATCACATGGCTTTGGCAGAATCNTCAGAAGACTGCACCAAAGCAGTCAT 286

  scaffold40|si     310205 TCATGGAGTTATTTCAGACAAGAATGCCAAGATAATTCAAACCTATTTTG 310254
                                          v   iv           ii       ??   ?   
C rnd-1_family-        285 TCATGGAGTTATTTCTGACGCGAATGCCAAGACGATTCAAANNTATNTTG 236

  scaffold40|si     310255 ATGTTGAAAAGAAAGCCCTGCAACCGTTAACAAGTGGAAAGAAACGCATC 310304
                            i  i          i   ?        v            i i      
C rnd-1_family-        235 ACGTCGAAAAGAAAGTCCTNCAACCGTTCACAAGTGGAAAGGAGCGCATC 186

  scaffold40|si     310305 ATACTGAACCTCACATCCCCAGAAGACATTAAGAAAACTATGAATGTGGT 310354
                           i    v  ?v       v         i                      
C rnd-1_family-        185 GTACTCAANGTCACATCGCCAGAAGACGTTAAGAAAACTATGAATGTGGT 136

  scaffold40|si     310355 TATAGATATCTTTGTTGTTAAACAAGTGAAGAAATGTTCTG-ATTTCAAG 310403
                            i ?   i    i  i  i  ?       v   i     v -   i    
C rnd-1_family-        135 TGTNGATGTCTTCGTCGTCAANCAAGTGACGAAGTGTTCAGAATTCCAAG 86

  scaffold40|si     310404 ACTGGAAAGGGAATACTGATTATGATCCAGAGTTCATATCAAATCTACAG 310453
                                      i         v      i        v            
C rnd-1_family-         85 ACTGGAAAGGGGATACTGATTTTGATCCGGAGTTCATCTCAAATCTACAG 36

  scaffold40|si     310454 ATATTTGGGCAATGTGATATTCCTTTAGGTGTCTGG 310489
                                       ? i  i  vv -v  v        
C rnd-1_family-         35 ATATTTGGGCAANGCGACATAGC-GTATGTGTCTGG 1

Matrix = 20p41g.matrix
Kimura (with divCpGMod) = 9.26
Transitions / transversions = 1.54 (108/70)
Gap_init rate = 0.04 (69 / 1680), avg. gap size = 1.00 (69 / 69)


9404 11.10 0.36 0.50 scaffold40|size1212554 309416 310810 (900966) C rnd-1_family-359#Unknown (0) 1393 1 m_b294s001i31 126896

  scaffold40|si     309416 CCCTTTGCAGGCGTAGACTCAGATCAGGCGCAGTTCTGGGGTGGTTGCCA 309465
                                   v     v  ii v       i  v        v         
C rnd-1_family-       1393 CCCTTTGCTGGCGTTGATCCTGATCAGGTGCTGTTCTGGGCTGGTTGCCA 1344

  scaffold40|si     309466 CATTTAGTAGCTAAACATCATGTGGTCAGAGGGTTGCATTTGTTGCTCTC 309515
                                   v    ?               v                  i 
C rnd-1_family-       1343 CATTTAGTTGCTANACATCATGTGGTCAGCGGGTTGCATTTGTTGCTCCC 1294

  scaffold40|si     309516 CCGAAACGGTTCAGCAGACATCTGCATGTACTGTACTGGCAGGAACCCCT 309565
                            ?  v            ?    i  ?i v vv     v           v
C rnd-1_family-       1293 CNGACACGGTTCAGCAGNCATCCGCNCGGAAGGTACTCGCAGGAACCCCG 1244

  scaffold40|si     309566 TCAAGGAAAGAGGACATTACCTATGTGTCCTGTGAGAATTGTAACTGCAA 309615
                                  v   i   i ii       ?v?    v         i  v   
C rnd-1_family-       1243 TCAAGGACAGAAGACGTCGCCTATGTNANCTGTCAGAATTGTAGCTCCAA 1194

  scaffold40|si     309616 GGTTTGTAGTCATTGTGTCATGGGCCTAACAGGGTTAGTCTCAGCAAGCA 309665
                                 i   iv   i    ?   i     ivi       v         
C rnd-1_family-       1193 GGTTTGCAGTTTTTGCGTCANGGGTCTAACGCAGTTAGTCGCAGCAAGCA 1144

  scaffold40|si     309666 ACAAGACAATTCCACAAGAAGACCCTTCCATCTTGGCCCTCAAGTCCATG 309715
                                 v ? i        ?  i  i  v                     
C rnd-1_family-       1143 ACAAGAAANTCCCACAAGANGATCCCTCAATCTTGGCCCTCAAGTCCATG 1094

  scaffold40|si     309716 GAATTGGCATTGAAGAACATGGATGAACCGAAAGTAGACTTTGGATTTTG 309765
                            v ? i          ?   v        i  i                 
C rnd-1_family-       1093 GCANTAGCATTGAAGANCATTGATGAACCAAAGGTAGACTTTGGATTTTG 1044

  scaffold40|si     309766 CTGCTCATTTAAGCAGTCCATTCCATCATCTACCAAGAGTACTATTGTTA 309815
                                 ?                    v              i       
C rnd-1_family-       1043 CTGCTCNTTTAAGCAGTCCATTCCATCCTCTACCAAGAGTACCATTGTTA 994

  scaffold40|si     309816 CTCCTCGTCGGGCTCCCGAGATCTCCATTGTAGATCCACCTGATACTGAT 309865
                                 v         i   v    v iv i       i           
C rnd-1_family-        993 CTCCTCCTCGGGCTCCTGAGCTCTCAACGGCAGATCCATCTGATACTGAT 944

  scaffold40|si     309866 TTCATTTTGATCAGTGACGAATCTGCCAACAAGAAGTGTCGTAGATATCT 309915
                              ii                                    i  i     
C rnd-1_family-        943 TTCGCTTTGATCAGTGACGAATCTGCCAACAAGAAGTGTCGCAGGTATCT 894

  scaffold40|si     309916 CGAGAACCACAAGGTTAATGATTGTACCACTGTTAACTTTCTTTCTGCCT 309965
                            i            v   i   iv ?             i        ? 
C rnd-1_family-        893 CAAGAACCACAAGGATAACGATCCTNCCACTGTTAACTTCCTTTCTGCNT 844

  scaffold40|si     309966 ACTTCCAAGATGATACTCCACCAGCGTCAATGAAACCAGCCAACACATCT 310015
                                         i          i            v       i   
C rnd-1_family-        843 ACTTCCAAGATGATGCTCCACCAGCATCAATGAAACCACCCAACACGTCT 794

  scaffold40|si     310016 CAAATTGTTGGCCTTCTCAACAAGAGCCGT-AAAAGTCCAGATGGTCAAA 310064
                                v     ? ?   ?        i   -        ?  v  i    
C rnd-1_family-        793 CAAATAGTTGGNCNTCTNAACAAGAGTCGTAAAAAGTCCNGAAGGCCAAA 744

  scaffold40|si     310065 GTACGGAATGAACAACTTTCAAGGCGCTCTGGTATTTCCACCTTTTGGTC 310114
                               iv      i           ?                 v  i    
C rnd-1_family-        743 GTACACAATGAATAACTTTCAAGGNGCTCTGGTATTTCCACCATTCGGTC 694

  scaffold40|si     310115 TACTGTTGAAGGCATATGCAAC-AATCATTACTTAAGTTCCGACCACATG 310163
                            ?   v       ?v       -      i         v   i   ?  
C rnd-1_family-        693 TNCTGGTGAAGGCNGATGCAACNAATCATCACTTAAGTTGCGATCACNTG 644

  scaffold40|si     310164 GCTTTGGCGGAATCATCAGAAGACTGTACAAAAGCAGTCATTCATGGAGT 310213
                                   i     ?           i  v                    
C rnd-1_family-        643 GCTTTGGCAGAATCNTCAGAAGACTGCACCAAAGCAGTCATTCATGGAGT 594

  scaffold40|si     310214 TATTTCAGACAAGAATGCCAAGATAATTCAAACCTATTTTGATGTTGAAA 310263
                              i  v   iv           i        ??  -        i    
C rnd-1_family-        593 TATCTCTGACGCGAATGCCAAGACAATTCAAANNTA-TTTGATGTCGAAA 545

  scaffold40|si     310264 AGAAAGCCCTGCAACCGTTAACAAGTGGAAAGAAACGCATCATACTGAAC 310313
                                 i   ?      ? v      -    i  i      i    v  ?
C rnd-1_family-        544 AGAAAGTCCTNCAACCGNTCACAAGT-GAAAAAAGCGCATCGTACTCAAN 496

  scaffold40|si     310314 CTCACATCCCCAGAAGACATTAAGAAAACTATGAATGTGGTTATAGATAT 310363
                           v       ?         i i    i            ?   i v   i 
C rnd-1_family-        495 GTCACATCNCCAGAAGACGTCAAGAGAACTATGAATGTNGTTGTTGATGT 446

  scaffold40|si     310364 CTTTGTTGTTAAACAAGTGAAGAAATGTTCTG-ATTTCAAGACTGGAAAG 310412
                              i  i  ?           i  i     v -   i             
C rnd-1_family-        445 CTTCGTCGTNAAACAAGTGAAAAAGTGTTCAGAATTCCAAGACTGGAAAG 396

  scaffold40|si     310413 GGAATACTGATTATGATCCAGAGTTCATATCAAATCTACAGATATTTGGG 310462
                             ? ?   ?   v             i v  ?i                 
C rnd-1_family-        395 GGNANACTNATTTTGATCCAGAGTTCGTCTCNGATCTACAGATATTTGGG 346

  scaffold40|si     310463 CAATGTGATATTCCTTTAGGTGTCTGGTTCTTTTTCATCTTA--TATTTT 310510
                              vii     vv -v  v       v      i   i?  i--   v i
C rnd-1_family-        345 CAAGACGATATAGC-GTATGTGTCTGTTTCTTTCTCACNTTGCTTATGTC 297

  scaffold40|si     310511 ATTTTGTATATTAACAAATTTCATTCTCATACTTCCTTCTTTTTCTGATT 310560
                           v   --   i  ?  vi v    v         v          ii -  
C rnd-1_family-        296 CTTT--TATGTTNACCGAATTCAATCTCATACTGCCTTCTTTTTTCG-TT 250

  scaffold40|si     310561 TTCAGTGCTGACTGCAATGTTACCATCATTCTCGGAGAGTTTACATTGGA 310610
                                   ?  i        i                             
C rnd-1_family-        249 TTCAGTGCNGATTGCAATGTCACCATCATTCTCGGAGAGTTTACATTGGA 200

  scaffold40|si     310611 GGACTAAGCCAAAGCACCAAAGCTACTACTTCTCCGTCCAAGTGGTATGC 310660
                              iv          ?                                  
C rnd-1_family-        199 GGATGAAGCCAAAGCNCCAAAGCTACTACTTCTCCGTCCAAGTGGTATGC 150

  scaffold40|si     310661 TTTGCAATGACGTTTTTACCAAAACCTCAAAGGGACACTTTTGCGCAAAA 310710
                                        i  i   -  i  v         i?         ?  
C rnd-1_family-        149 TTTGCAATGACGTCTTCACC-AAGCCACAAAGGGACGNTTTTGCGCANAA 101

  scaffold40|si     310711 TATCTACAATCACATTAGATCGTTAGCAGGCAGAAGGGGTTTTGAAATCA 310760
                                                   ?           i  ?      i   
C rnd-1_family-        100 TATCTACAATCACATTAGATCGTTNGCAGGCAGAAGAGGNTTTGAAGTCA 51

  scaffold40|si     310761 GACGGACATGTGAGTCATCTGGCAAAGTCAGCTACGAGACATACAAGGAT 310810
                                       i   ?  i  ?         i        v        
C rnd-1_family-         50 GACGGACATGTGGGTCNTCCGGNAAAGTCAGCCACGAGACAGACAAGGAT 1

Matrix = 20p41g.matrix
Kimura (with divCpGMod) = 10.67
Transitions / transversions = 1.41 (90/64)
Gap_init rate = 0.01 (11 / 1394), avg. gap size = 1.09 (12 / 11)


16685 7.05 0.51 0.09 scaffold40|size1212554 310565 312710 (899066) rnd-1_family-438#Unknown 1 2155 (868) m_b294s001i32 126897

  scaffold40|si     310565 GTGCTGACTGCAATGTTACCATCATTCTCGGAGAGTTTACATTGGAGGAC 310614
                                  i        i                                i
  rnd-1_family-          1 GTGCTGATTGCAATGTCACCATCATTCTCGGAGAGTTTACATTGGAGGAT 50

  scaffold40|si     310615 TAAGCCAAAGCACCAAAGCTACTACTTCTCCGTCCAAGTGGTATGCTTTG 310664
                           v                         ?                       
  rnd-1_family-         51 GAAGCCAAAGCACCAAAGCTACTACTNCTCCGTCCAAGTGGTATGCTTTG 100

  scaffold40|si     310665 CAATGACGTTTTTACCAAAACCTCAAAGGGACACTTTTGCGCAAAATATC 310714
                                    i  ii     -  v         i??         i     
  rnd-1_family-        101 CAATGACGTCTTCGCCAAA-CCACAAAGGGACGNNTTTGCGCAAGATATC 149

  scaffold40|si     310715 TACAATCACATTAGATCGTTAGCAGGCAGAAGGGGTTTTGAAATCAGACG 310764
                                               ?           i  ?              
  rnd-1_family-        150 TACAATCACATTAGATCGTTNGCAGGCAGAAGAGGNTTTGAAATCAGACG 199

  scaffold40|si     310765 GACATGTGAGTCATCTGGCAAAGTCAGCTACGAGACATACAAGGATTTAT 310814
                                   i   ?     ?         i        v        i ? 
  rnd-1_family-        200 GACATGTGGGTCNTCTGGNAAAGTCAGCCACGAGACAGACAAGGATCTNT 249

  scaffold40|si     310815 TGCGATTTCTGTCTTACCACGAAGCAATCTTACCTAGATTTGCACACGGG 310864
                             ?        ?v                i    ?v         i?   
  rnd-1_family-        250 TGNGATTTCTGNGTTACCACGAAGCAATCCTACCNCGATTTGCACGNGGG 299

  scaffold40|si     310865 TGCATGATCATAAGAGCTCAAGACAGATATTTATTTTGCTATGCCAAAGC 310914
                              i ?     ?v     v             i           ?     
  rnd-1_family-        300 TGCGTNATCATNCGAGCTGAAGACAGATATTTGTTTTGCTATGCNAAAGC 349

  scaffold40|si     310915 AACCCCAGCTACAGAGAACGAATTCGTCATGTGGAGTTATTGTCCTCCTA 310964
                           i  i  ?v  ?        i i      i                   ? 
  rnd-1_family-        350 GACTCCNTCTNCAGAGAACAAGTTCGTCGTGTGGAGTTATTGTCCTCCNA 399

  scaffold40|si     310965 AGGCGGGTGGTGCCTTTGACATGCCTGACTCCTGCATTGCAATGTTTCCT 311014
                                        v  i        i              ? i       
  rnd-1_family-        400 AGGCGGGTGGTGCATTCGACATGCCCGACTCCTGCATTGCNACGTTTCCT 449

  scaffold40|si     311015 CCCATTGCAGAAATGATTTACCTGAAAGCATTTTCAATTTCCATTCTTGT 311064
                              i i  ?  i           ?     v            i       
  rnd-1_family-        450 CCCGTCGCNGAGATGATTTACCTNAAAGCCTTTTCAATTTCCGTTCTTGT 499

  scaffold40|si     311065 CACCCTGAATAGATACTTTCATGATCGTGGTGAGCCTGCTGTTGCTACAG 311114
                             v                     i     i                 i 
  rnd-1_family-        500 CAGCCTGAATAGATACTTTCATGACCGTGGCGAGCCTGCTGTTGCTACGG 549

  scaffold40|si     311115 GTCCATGGAAGTTTGAGCTTGTTAGTTTGGAGCATGCCAGGAAGGTATTC 311164
                               ? v                                           
  rnd-1_family-        550 GTCCNTTGAAGTTTGAGCTTGTTAGTTTGGAGCATGCCAGGAAGGTATTC 599

  scaffold40|si     311165 AGCAATTCAACTCCTGAAGAAGCTATGTATCGTTTCCTTTGCTGTTTCAA 311214
                                   ?v                                  i     
  rnd-1_family-        600 AGCAATTCNCCTCCTGAAGAAGCTATGTATCGTTTCCTTTGCTGCTTCAA 649

  scaffold40|si     311215 TAGTTTCAACCACTATAGTATGGTGGCATACCCGGTTGGAATGCATTGCG 311264
                           i  i                       i  i     ?             
  rnd-1_family-        650 CAGCTTCAACCACTATAGTATGGTGGCGTATCCGGTNGGAATGCATTGCG 699

  scaffold40|si     311265 ACCACTTTCGTCATGGGAAGGAAAGTTTGGAAAACAAGATATTGTTTTGT 311314
                            i        ?                                       
  rnd-1_family-        700 ATCACTTTCGNCATGGGAAGGAAAGTTTGGAAAACAAGATATTGTTTTGT 749

  scaffold40|si     311315 TTGAATCCAAATATTGGTAGTGGTGTGGGTAGGGGTGGATGTCTTGTTGG 311364
                                                                 ?           
  rnd-1_family-        750 TTGAATCCAAATATTGGTAGTGGTGTGGGTAGGGGTGGNTGTCTTGTTGG 799

  scaffold40|si     311365 AAGTTCCTATGTGTATTGTTTGCTTGATTGGTAGTTTTGATGAAGTAATT 311414
                           ?     v                                     ?  vv 
  rnd-1_family-        800 NAGTTCGTATGTGTATTGTTTGCTTGATTGGTAGTTTTGATGAANTACAT 849

  scaffold40|si     311415 ATTCGTTCGTGTCTGAATGTGTTTAATCATTAGTGCAGACATAGTAACAT 311464
                                     ?  v   i   v        i       - i  v  vi  
  rnd-1_family-        850 ATTCGTTCGTNTCGGAACGTGATTAATCATCAGTGCAG-CGTACTATTAT 898

  scaffold40|si     311465 TGTTGGAACTGAAAAACAAATATAATTTTTACGATTGCTCTTTCTCTACA 311514
                                   ?        i              ?? i        v     
  rnd-1_family-        899 TGTTGGAANTGAAAAACGAATATAATTTTTACNNTCGCTCTTTCACTACA 948

  scaffold40|si     311515 TCATGCTTGTTTCCAATTGACATTCATTTTCAGCCGACTCTCTATCAGTT 311564
                                                    i              v         
  rnd-1_family-        949 TCATGCTTGTTTCCAATTGACATTCGTTTTCAGCCGACTCGCTATCAGTT 998

  scaffold40|si     311565 TTGTTGTCTGCCGCAATGTTGTCCGTCAATGAGCCTTGCAAAGCCATTTC 311614
                                    v i           i          v         ii    
  rnd-1_family-        999 TTGTTGTCTCCTGCAATGTTGTCTGTCAATGAGCATTGCAAAGCTGTTTC 1048

  scaffold40|si     311615 ATCATACACATACTTCTTTGTTTTGTTCTTGTGCATAATCAATTGATTTA 311664
                           i  i              i              ?i               
  rnd-1_family-       1049 GTCGTACACATACTTCTTCGTTTTGTTCTTGTGNGTAATCAATTGATTTA 1098

  scaffold40|si     311665 ATATCTTTCCCATAATCCATTTTTTATTCCAAAGAGGATATTCCATACCA 311714
                                                            ?     v          
  rnd-1_family-       1099 ATATCTTTCCCATAATCCATTTTTTATTCCAAANAGGATCTTCCATACCA 1148

  scaffold40|si     311715 TTTCCAGACAAGAAACTCACACAATAAACTCGATCCTCTATGATATCAAC 311764
                                                             i   v    i   ?  
  rnd-1_family-       1149 TTTCCAGACAAGAAACTCACACAATAAACTCGATTCTCGATGACATCNAC 1198

  scaffold40|si     311765 AGAACTAGTTCCTATCTTGTGGATGTGATGGAGAATGAAATTCTTTGACT 311814
                                            i     i                     i    
  rnd-1_family-       1199 AGAACTAGTTCCTATCTCGTGGACGTGATGGAGAATGAAATTCTTCGACT 1248

  scaffold40|si     311815 GAAGGTTAGAAGGTACCACTCCAAAGATTTCACTTTTGTGTGGTATTACT 311864
                                    v      v                   i             
  rnd-1_family-       1249 GAAGGTTAGTAGGTACGACTCCAAAGATTTCACTTTCGTGTGGTATTACT 1298

  scaffold40|si     311865 ACACCAGTTTTGGGAAATAGCGAACTTCTCACCCTCTGCCTCAGATTATC 311914
                                v                                  ?         
  rnd-1_family-       1299 ACACCTGTTTTGGGAAATAGCGAACTTCTCACCCTCTGCCNCAGATTATC 1348

  scaffold40|si     311915 CATGTCTTGCTCACTGC--GTTGAAAGCTGATACTTATATGCACGCAGTT 311962
                                            --                i              
  rnd-1_family-       1349 CATGTCTTGCTCACTGCTTGTTGAAAGCTGATACTCATATGCACGCAGTT 1398

  scaffold40|si     311963 TCAATTGATCACGACAAGGACAGTTTGTTATCGTATGTCCTAAAGAGCAG 312012
                                 v   i    i              i      ?       ?    
  rnd-1_family-       1399 TCAATTCATCGCGACGAGGACAGTTTGTTACCGTATGNCCTAAAGNGCAG 1448

  scaffold40|si     312013 AACTTGCAATGTAATACCCAACTGTGATTTCCATTGACTTGGATAGAGCA 312062
                                i             i                     i        
  rnd-1_family-       1449 AACTTACAATGTAATACCCGACTGTGATTTCCATTGACTTGAATAGAGCA 1498

  scaffold40|si     312063 GGAATCATTCGACACATCTTGTGACAGTCCAATATTTTGCAAACTCTTCT 312112
                           v   i                i     ?  i                   
  rnd-1_family-       1499 CGAACCATTCGACACATCTTGCGACAGNCCGATATTTTGCAAACTCTTCT 1548

  scaffold40|si     312113 GAATTTTCTTAGATGCCTCGTTGGCTTGGATTTCATGAATCGGCTGTGCT 312162
                                     ?     ?v    v              ?  i  i      
  rnd-1_family-       1549 GAATTTTCTTNGATGCNACGTTTGCTTGGATTTCATGNATTGGTTGTGCT 1598

  scaffold40|si     312163 TGCTTCTTACGCTGATTCATTCGGGCATCCGCATTGGGAACTTCAAGAAA 312212
                           i       i                                         
  rnd-1_family-       1599 CGCTTCTTGCGCTGATTCATTCGGGCATCCGCATTGGGAACTTCAAGAAA 1648

  scaffold40|si     312213 CATTCCTTTGTCGCCATGAACTACTACATCACTTCTGCTTTTGTCAAAAC 312262
                                        i    ?        i                 i    
  rnd-1_family-       1649 CATTCCTTTGTCGTCATGNACTACTACGTCACTTCTGCTTTTGTCGAAAC 1698

  scaffold40|si     312263 AA-ATGAGATCTTGCAATTGCAGGGCTAGATTAGAAATCTCAAATTGCTG 312311
                            i-    v?                 ?     ?  ?        i  i  
  rnd-1_family-       1699 AGCATGACNTCTTGCAATTGCAGGGCNAGATTNGANATCTCAAACTGTTG 1748

  scaffold40|si     312312 TTCTTCACTGAAAGAAGAATATGCACCACAAACTGCCATCAGAATATTG- 312360
                           i           v  i                 ?   i       i   -
  rnd-1_family-       1749 CTCTTCACTGAACGAGGAATATGCACCACAAACNGCCGTCAGAATGTTGC 1798

  scaffold40|si     312361 -GATACCTGTTTTTTGGTAAGTGGTTTTACTCGTACAGATGTTTTCGTCG 312409
                           -              v ii           ?                   
  rnd-1_family-       1799 TGATACCTGTTTTTTCGCGAGTGGTTTTACNCGTACAGATGTTTTCGTCG 1848

  scaffold40|si     312410 GCAATGTTATCGTGGTAAATGCTTGGTCAACAATGTTTGACGTATGTTCG 312459
                               i   vi       i          i                     
  rnd-1_family-       1849 GCAACGTTCCCGTGGTAGATGCTTGGTCGACAATGTTTGACGTATGTTCG 1898

  scaffold40|si     312460 TGCCGATTGAGTGAAGGTGAGTCTTTTTCCTCTTCAATCGTCTCA---TC 312506
                             ii                         v          i    ---  
  rnd-1_family-       1899 TGTTGATTGAGTGAAGGTGAGTCTTTTTCGTCTTCAATCGCCTCATCTTC 1948

  scaffold40|si     312507 GCATCCCAATATACCTTGT---ACCTTGTCGAAATTCGCATCCATCCAAC 312553
                           i           i   i  ---  v  ?    i         vi      
  rnd-1_family-       1949 ACATCCCAATATGCCTCGTAAAACGTTNTCGAGATTCGCATCGGTCCAAC 1998

  scaffold40|si     312554 CTGATGAGGATCCCTTTACGCAATCTTGTAAGAAATGCCTCTCAAGGAAA 312603
                            v ? i ?      i i    i?   i  i    i               
  rnd-1_family-       1999 CAGNTAANGATCCCCTCACGCGNTCTCGTGAGAAGTGCCTCTCAAGGAAA 2048

  scaffold40|si     312604 TACGATGGATCAAACCCACCCCTTAGCAAGACTTCGTGAGCACACTGATC 312653
                             ?              i     ?       ii                 
  rnd-1_family-       2049 TANGATGGATCAAACCCGCCCCTNAGCAAGATCTCGTGAGCACACTGATC 2098

  scaffold40|si     312654 GAGTTCCCGGACCCTATCTTTGCATGAACATCTCTGTTCTTTTGATTGGA 312703
                                             ?     i ?   i    v      v  ? ?  
  rnd-1_family-       2099 GAGTTCCCGGACCCTATCNTTGCACGNACACCTCTCTTCTTTGGANTNGA 2148

  scaffold40|si     312704 AAACCCT 312710
                                  
  rnd-1_family-       2149 AAACCCT 2155

Matrix = 20p41g.matrix
Kimura (with divCpGMod) = 5.55
Transitions / transversions = 2.51 (108/43)
Gap_init rate = 0.00 (8 / 2145), avg. gap size = 1.62 (13 / 8)


50896 3.99 0.61 0.54 scaffold40|size1212554 312711 318824 (892952) C scaffold75|size1059443_(dbseq-nr_397)_[263011,269128]#LTR/Gypsy (0) 6118 1 m_b294s001i33 126898

  scaffold40|si     312711 TGACCTAAGCCGTTTTAATGTAGTTTGTACTATGTAGTAA-CAGATAGAT 312759
                                           iv        v             - i i     
C scaffold75|si       6118 TGACCTAAGCCGTTTTGCTGTAGTTTTTACTATGTAGTAAACGGGTAGAT 6069

  scaffold40|si     312760 ACAAGTTGTTGGGAACTGATTTTTATGAGTTAAGTTATTTGGTACTAACA 312809
                             i                                 i i  v  v     
C scaffold75|si       6068 ACGAGTTGTTGGGAACTGATTTTTATGAGTTAAGTTGTCTGCTAGTAACA 6019

  scaffold40|si     312810 AGTAGCAATGAAGCAAATATGCTTCATTGCACAAAATGAAACTGTGTAGA 312859
                             i                                               
C scaffold75|si       6018 AGCAGCAATGAAGCAAATATGCTTCATTGCACAAAATGAAACTGTGTAGA 5969

  scaffold40|si     312860 ATTCTACCTGACTTGGTATGAATCCTCAGGTGATAATTTTTATAGAGAAA 312909
                                                                   -         
C scaffold75|si       5968 ATTCTACCTGACTTGGTATGAATCCTCAGGTGATAATTTT-ATAGAGAAA 5920

  scaffold40|si     312910 CTCTCACACTGCAAGCTTGTCAGTTGAGAAGGTCTCACACTGTAGTCTTG 312959
                                          v                   i      i       
C scaffold75|si       5919 CTCTCACACTGCAAGATTGTCAGTTGAGAAGGTCTTACACTGCAGTCTTG 5870

  scaffold40|si     312960 TCAGTTGAGCAGTTGAACTCGCTCAACTGCTTCACTTGAATTATTGTCTC 313009
                                                                             
C scaffold75|si       5869 TCAGTTGAGCAGTTGAACTCGCTCAACTGCTTCACTTGAATTATTGTCTC 5820

  scaffold40|si     313010 TCAAAACATACCTGATCAGTATGTACCTGAAATATATTGTTTCTGAGAAA 313059
                                                     i                       
C scaffold75|si       5819 TCAAAACATACCTGATCAGTATGTACTTGAAATATATTGTTTCTGAGAAA 5770

  scaffold40|si     313060 TGAATATATTATGACTTTCACACTTCCTTTGTCCAATGCAAAGTGAAGAG 313109
                           i                                                 
C scaffold75|si       5769 CGAATATATTATGACTTTCACACTTCCTTTGTCCAATGCAAAGTGAAGAG 5720

  scaffold40|si     313110 GGCCTTTAGATGTTCCAGGTGGAACCTTGTTGGTTTTACTACTTAAGGTA 313159
                            i  i                            v                
C scaffold75|si       5719 GACCCTTAGATGTTCCAGGTGGAACCTTGTTGGGTTTACTACTTAAGGTA 5670

  scaffold40|si     313160 GATAATTGGCCTATGTCACTCGCCCCCACGATTGGAGAATTAGCGTGGCT 313209
                                                              i              
C scaffold75|si       5669 GATAATTGGCCTATGTCACTCGCCCCCACGATTGGGGAATTAGCGTGGCT 5620

  scaffold40|si     313210 TGCGGAAAAGTAAAACCTCTGTGAGGAAAAAAATCCGATTATGAGCCAGA 313259
                           i                               -        i        
C scaffold75|si       5619 CGCGGAAAAGTAAAACCTCTGTGAGGAAAAAA-TCCGATTACGAGCCAGA 5571

  scaffold40|si     313260 CTTGCAGAAAAACCTTTGTTGTTAAGGTTAAAAATGTGCAAGCTGCCTGT 313309
                                         v  v     i                          
C scaffold75|si       5570 CTTGCAGAAAAACCGTTCTTGTTGAGGTTAAAAATGTGCAAGCTGCCTGT 5521

  scaffold40|si     313310 GACGCTTTGTACCTACATATTATGTTATGTAGAATATGAAGTGTAAGTTC 313359
                                 v         v   v  v        vv                
C scaffold75|si       5520 GACGCTGTGTACCTACTTATGATTTTATGTAGTCTATGAAGTGTAAGTTC 5471

  scaffold40|si     313360 ATGTGGAGAGGGAGATTTGTCATGGCTTATGATAAAGCTGGTTTGGTTGT 313409
                                                                        i    
C scaffold75|si       5470 ATGTGGAGAGGGAGATTTGTCATGGCTTATGATAAAGCTGGTTTGATTGT 5421

  scaffold40|si     313410 ACTCTCCTAAGTCAAACTTATATTCTGACTTACTTCCGCGTGTAACCCTG 313459
                                  v                                          
C scaffold75|si       5420 ACTCTCCAAAGTCAAACTTATATTCTGACTTACTTCCGCGTGTAACCCTG 5371

  scaffold40|si     313460 ATTGTCTTAACGTATACTGTCTGTGATAGTCCAATTATCACTGGTATACC 313509
                                    v        v                               
C scaffold75|si       5370 ATTGTCTTATCGTATACTTTCTGTGATAGTCCAATTATCACTGGTATACC 5321

  scaffold40|si     313510 GACTGAATATT-GTGTGGGGTAAAAAACCTTTGTTTACTAAAGCATTGCT 313558
                                      -   i        vv                        
C scaffold75|si       5320 GACTGAATATTTGTGCGGGGTAAATTACCTTTGTTTACTAAAGCATTGCT 5271

  scaffold40|si     313559 TTCCACGGACCATGTGACCTTAAATTGATGAGGATAATTTTGGGTCGGTT 313608
                                           v  v                              
C scaffold75|si       5270 TTCCACGGACCATGTGCCCATAAATTGATGAGGATAATTTTGGGTCGGTT 5221

  scaffold40|si     313609 TGGTGTTGCCTGGTGTCTCCTATTGATTTTGTCTGTGTGTGCAAAAGTGG 313658
                                                                             
C scaffold75|si       5220 TGGTGTTGCCTGGTGTCTCCTATTGATTTTGTCTGTGTGTGCAAAAGTGG 5171

  scaffold40|si     313659 AATGCCGAACAACAATTCCATCTTATGATTGCTACACTACATTGAGGCGA 313708
                                                                      v      
C scaffold75|si       5170 AATGCCGAACAACAATTCCATCTTATGATTGCTACACTACATTTAGGCGA 5121

  scaffold40|si     313709 TAGGCACTGCATAGTAGGTGTGAGTGATTGGCATCTCGTTGTTTGTTTAG 313758
                                              i       v        viv           
C scaffold75|si       5120 TAGGCACTGCATAGTAGGTATGAGTGAATGGCATCTGAGTGTTTGTTTAG 5071

  scaffold40|si     313759 GTAAACATTGTGCCACTAGAAGCTGCTGACAAGACCATGATTGGTACAGC 313808
                                                                             
C scaffold75|si       5070 GTAAACATTGTGCCACTAGAAGCTGCTGACAAGACCATGATTGGTACAGC 5021

  scaffold40|si     313809 AGGCCAAGCATCTCCATGATTTGGTTGATGTTGAACTCTAGTTAGTTATT 313858
                                                                    v        
C scaffold75|si       5020 AGGCCAAGCATCTCCATGATTTGGTTGATGTTGAACTCTAGATAGTTATT 4971

  scaffold40|si     313859 CACTTTTTGGGTTTTGATTTTTGAAGACTCTGGTTGACTTACACTGGGCA 313908
                                             v                             v 
C scaffold75|si       4970 CACTTTTTGGGTTTTGATATTTGAAGACTCTGGTTGACTTACACTGGGAA 4921

  scaffold40|si     313909 GCCAAATGAAATGCATATGGTCCGAAAGTGTAGTGTTGAAACTGCACCTT 313958
                                                                             
C scaffold75|si       4920 GCCAAATGAAATGCATATGGTCCGAAAGTGTAGTGTTGAAACTGCACCTT 4871

  scaffold40|si     313959 AATTGTCACAATGTGTGTACAATGTGGATATTGAACCAGGTCTAGGTACA 314008
                                       v                                    i
C scaffold75|si       4870 AATTGTCACAATTTGTGTACAATGTGGATATTGAACCAGGTCTAGGTACG 4821

  scaffold40|si     314009 AAGGTGCTGATAGTACAGATATTCTGTTTGTTATCTTCTGCAATCCTTTG 314058
                                                         i                   
C scaffold75|si       4820 AAGGTGCTGATAGTACAGATATTCTGTTTGCTATCTTCTGCAATCCTTTG 4771

  scaffold40|si     314059 TGTTGGTATATTGTCCTTCTATTTGCTCTGTCACCCCTATGTATCCATGG 314108
                               v              v                              
C scaffold75|si       4770 TGTTTGTATATTGTCCTTCAATTTGCTCTGTCACCCCTATGTATCCATGG 4721

  scaffold40|si     314109 GAATAGTTGCCCAAAGGGTCAGCTACCAGCAAGTGAACAATGTCAAGTCA 314158
                                                    i i               i      
C scaffold75|si       4720 GAATAGTTGCCCAAAGGGTCAGCTATCGGCAAGTGAACAATGTTAAGTCA 4671

  scaffold40|si     314159 TACATAATGTATCGACTATAATCATTGGAAGATCCAAGCATCAACGTCTA 314208
                                       i                  i      ii          
C scaffold75|si       4670 TACATAATGTATTGACTATAATCATTGGAAGGTCCAAGTGTCAACGTCTA 4621

  scaffold40|si     314209 TGTCTTTTT-GTACCATGAAGAGTACGGATTCAGTGTTTATGATATCTTT 314257
                                    -       v                   v         i  
C scaffold75|si       4620 TGTCTTTTTTGTACCATTAAGAGTACGGATTCAGTGTGTATGATATCCTT 4571

  scaffold40|si     314258 TTGTATTTTGTAGCAGGGATCCTCAGGGGAGGTCTGTACATGTATAACTC 314307
                                                                  v          
C scaffold75|si       4570 TTGTATTTTGTAGCAGGGATCCTCAGGGGAGGTCTGTACCTGTATAACTC 4521

  scaffold40|si     314308 TTTTGTTGGTGGTAATGACATTGCAACATAACTAAATGTGCATGTGCGTA 314357
                                                                        i    
C scaffold75|si       4520 TTTTGTTGGTGGTAATGACATTGCAACATAACTAAATGTGCATGTACGTA 4471

  scaffold40|si     314358 CCTATTTTATATTTTGAAAGACAGTTGTTGACTCTAATCTTATGGTTTAG 314407
                                i                           v                
C scaffold75|si       4470 CCTATCTTATATTTTGAAAGACAGTTGTTGACTATAATCTTATGGTTTAG 4421

  scaffold40|si     314408 GGAACCATATTGTGACTGCACAGCGAGCATCATGGAGAAGTGAACTTTCC 314457
                                            v                                
C scaffold75|si       4420 GGAACCATATTGTGACTTCACAGCGAGCATCATGGAGAAGTGAACTTTCC 4371

  scaffold40|si     314458 ATGTTATGTTGACAATGTAATAGTTGTGTTTCTCTTTGGATTT-GTCTAA 314506
                              v           i                           -      
C scaffold75|si       4370 ATGATATGTTGACAACGTAATAGTTGTGTTTCTCTTTGGATTTTGTCTAA 4321

  scaffold40|si     314507 GCTAGTGAAGCAATACTACATTTCTGTGTATAGCTGCCTATGTTGCATTT 314556
                                                               v  i          
C scaffold75|si       4320 GCTAGTGAAGCAATACTACATTTCTGTGTATAGCTGGCTGTGTTGCATTT 4271

  scaffold40|si     314557 GTTTTGCATTGCATGCCAACCAGATGCTACATGTCTCTCATTAGAGATGT 314606
                                               v                   v         
C scaffold75|si       4270 GTTTTGCATTGCATGCCAACAAGATGCTACATGTCTCTCAATAGAGATGT 4221

  scaffold40|si     314607 TCATGTTTGACTTATCCTTTTGTGTGGGGTGGTATTCCTGTTTAACTAGG 314656
                                           -  v      i i  vv                 
C scaffold75|si       4220 TCATGTTTGACTTATC-TTGTGTGTGAGATGTGATTCCTGTTTAACTAGG 4172

  scaffold40|si     314657 GATACTCACAATTCTATATGCTGTGGTTTTACAAGAACAAAGGTTGTGGA 314706
                                                                  i          
C scaffold75|si       4171 GATACTCACAATTCTATATGCTGTGGTTTTACAAGAACAGAGGTTGTGGA 4122

  scaffold40|si     314707 TCCTTGTACTGTT---GTGCTCATATATGATTATGAGGCTTATTTTATGG 314753
                             v  v --    ---        i --                      
C scaffold75|si       4121 TCGTTTT--TGTTCGTGTGCTCATGT--GATTATGAGGCTTATTTTATGG 4076

  scaffold40|si     314754 TTTGTTGTGCAACACGTATGTGCACTACCTATGGTCATCCCGTTGTCTTT 314803
                                     v i  i                                  
C scaffold75|si       4075 TTTGTTGTGCCATACATATGTGCACTACCTATGGTCATCCCGTTGTCTTT 4026

  scaffold40|si     314804 AGCAAAAAGACCCACGTGTTGCGGTGACTCTAAGAGTCCTTCCTTATGGA 314853
                                               v                             
C scaffold75|si       4025 AGCAAAAAGACCCACGTGTTTCGGTGACTCTAAGAGTCCTTCCTTATGGA 3976

  scaffold40|si     314854 CACCATATGTGTTTGCCGTGGATAAGTCTGAAGGTAAACCGTCAGAAGTT 314903
                                        iv  i       v              i         
C scaffold75|si       3975 CACCATATGTGTTCTCCATGGATAATTCTGAAGGTAAACCATCAGAAGTT 3926

  scaffold40|si     314904 CTCACCAGAGAATCAAGTACTAGTCATTGAGTCTCAGTGAGACCATTATC 314953
                                v                                        v   
C scaffold75|si       3925 CTCACAAGAGAATCAAGTACTAGTCATTGAGTCTCAGTGAGACCATAATC 3876

  scaffold40|si     314954 TAGTAAGACACAGTTCTGTTGAATCCAATAATGGTAATCATGGTCAAGGA 315003
                                         ---            i   v                
C scaffold75|si       3875 TAGTAAGACACAGT---GTTGAATCCAATGATGTTAATCATGGTCAAGGA 3829

  scaffold40|si     315004 TTCATTTTCTCTTATTCTGTGTATTATATGCACTCTAAGTTCAGAAAGCT 315053
                                                    v                  v     
C scaffold75|si       3828 TTCATTTTCTCTTATTCTGTGTATTCTATGCACTCTAAGTTCAGCAAGCT 3779

  scaffold40|si     315054 GTACTAGAATGCGAGCATACCCAACCTGAGTTGGTGTTGCTCTAGACTTG 315103
                                                                  i          
C scaffold75|si       3778 GTACTAGAATGCGAGCATACCCAACCTGAGTTGGTGTTGTTCTAGACTTG 3729

  scaffold40|si     315104 TTGTGATAACAAATGTCTAACATTAATGTGTCTCTTTTTTGTATCCGGTG 315153
                                i                 v                  i v i   
C scaffold75|si       3728 TTGTGGTAACAAATGTCTAACATAAATGTGTCTCTTTTTTGTGTACAGTG 3679

  scaffold40|si     315154 TACCTCCTCCTCTACAAATCCAGTTGTGAGTGAGGCGAGACAATCATATT 315203
                                            v                                
C scaffold75|si       3678 TACCTCCTCCTCTACAATTCCAGTTGTGAGTGAGGCGAGACAATCATATT 3629

  scaffold40|si     315204 GTCTTACCCAAGGTTCTCCCTTGTACTGGACCACCCAGTAGCATGTGAGT 315253
                                            i                                
C scaffold75|si       3628 GTCTTACCCAAGGTTCTTCCTTGTACTGGACCACCCAGTAGCATGTGAGT 3579

  scaffold40|si     315254 TCCTTGTATGGGCGAATGTTTTAGCGAGTTTTCATCTGCTTGTAAGCATG 315303
                              i         i       i         ii                 
C scaffold75|si       3578 TCCCTGTATGGGCAAATGTTTCAGCGAGTTTCTATCTGCTTGTAAGCATG 3529

  scaffold40|si     315304 GTGCTTTTGCCATGCGAAGACTTTGGGTCTGTTATTAAGCCCTTGTTGTC 315353
                                                         i                   
C scaffold75|si       3528 GTGCTTTTGCCATGCGAAGACTTTGGGTCTATTATTAAGCCCTTGTTGTC 3479

  scaffold40|si     315354 TTTGTGCAGAGATGTTGTGTATTGGTTTGTCATGCAAACCTTTACTCGCT 315403
                                                                   i         
C scaffold75|si       3478 TTTGTGCAGAGATGTTGTGTATTGGTTTGTCATGCAAACCCTTACTCGCT 3429

  scaffold40|si     315404 GCTTGGTAAGTCCATCCTAACCTTGTTTAAGGTGGACTCTCAAGCTAGCC 315453
                                                              v              
C scaffold75|si       3428 GCTTGGTAAGTCCATCCTAACCTTGTTTAAGGTGGTCTCTCAAGCTAGCC 3379

  scaffold40|si     315454 TTTGGAGAATATCATATTACTCCAAATGAGTTCTATTGAGAACAGTATGG 315503
                                                                 v           
C scaffold75|si       3378 TTTGGAGAATATCATATTACTCCAAATGAGTTCTATTGTGAACAGTATGG 3329

  scaffold40|si     315504 CCATCATTGACTCCATTGAATGTGCTTGTGAGGCACATGGAAAACCCATG 315553
                                                                             
C scaffold75|si       3328 CCATCATTGACTCCATTGAATGTGCTTGTGAGGCACATGGAAAACCCATG 3279

  scaffold40|si     315554 ATTGTTAT---------------------ACCTACT-CAGTGTTTCTAGG 315581
                                v  ---------------------    v  -             
C scaffold75|si       3278 ATTGTGATTGCTAGCTCTGAGTAGGTATAACCTTCTTCAGTGTTTCTAGG 3229

  scaffold40|si     315582 CAGGAACGGGTTCTAGATGCATCAGTATCTAGTCTATGATTTGTTGACTC 315631
                             vv         i      i                      v     i
C scaffold75|si       3228 CATCAACGGGTTCCAGATGCGTCAGTATCTAGTCTATGATTTGGTGACTT 3179

  scaffold40|si     315632 TTCATGAAGTCTTGTGGTGTTTGCAGAGTTGAACACAGCAACATCTACAG 315681
                                        i     v               i              
C scaffold75|si       3178 TTCATGAAGTCTTATGGTGATTGCAGAGTTGAACATAGCAACATCTACAG 3129

  scaffold40|si     315682 TACTGTAAGGATTCTTTTGAGTTTAGACAGTTTTCCTAACTTTTTGTCCC 315731
                                                             v              -
C scaffold75|si       3128 TACTGTAAGGATTCTTTTGAGTTTAGACAGTTTTGCTAACTTTTTGTCC- 3080

  scaffold40|si     315732 ATATCTTATTTTAAGAATCACTTTTTGATTTACAGTAATTTATGTTTATT 315781
                                                                          i  
C scaffold75|si       3079 ATATCTTATTTTAAGAATCACTTTTTGATTTACAGTAATTTATGTTTGTT 3030

  scaffold40|si     315782 TGGGTGTTCTGTTGTTGTACAGCCAGTTCTGACGACGGCTGTCAATGAAA 315831
                                                             i               
C scaffold75|si       3029 TGGGTGTTCTGTTGTTGTACAGCCAGTTCTGACGGCGGCTGTCAATGAAA 2980

  scaffold40|si     315832 CCCTCCAGTCGCCAAGGTAAATTGTCCTCGTTGTTTTTACTTGACTTTTG 315881
                                                                             
C scaffold75|si       2979 CCCTCCAGTCGCCAAGGTAAATTGTCCTCGTTGTTTTTACTTGACTTTTG 2930

  scaffold40|si     315882 GACTGGTTGTGCTCTGTCTTTATAGGCTGTAAACCTACCTCGTTCGAAAA 315931
                                                                    v  v     
C scaffold75|si       2929 GACTGGTTGTGCTCTGTCTTTATAGGCTGTAAACCTACCTCTTTGGAAAA 2880

  scaffold40|si     315932 ATAGAGGTAAACAGGCATGTTCTTCCAACACACTGAACTTCATCAAACAG 315981
                                            i                                
C scaffold75|si       2879 ATAGAGGTAAACAGGCACGTTCTTCCAACACACTGAACTTCATCAAACAG 2830

  scaffold40|si     315982 TTTCTCTTGTCATGAGAAACCTCAGTAACGTGTATGAAATTGAGTTTGTA 316031
                                                                             
C scaffold75|si       2829 TTTCTCTTGTCATGAGAAACCTCAGTAACGTGTATGAAATTGAGTTTGTA 2780

  scaffold40|si     316032 GTGTAAGTGTGTGTCTTTTTCTTTTATTTTGACACAGCTTGGAAGGTCTG 316081
                                               i ---------                   
C scaffold75|si       2779 GTGTAAGTGTGTGTCTTTTTTT---------ACACAGCTTGGAAGGTCTG 2739

  scaffold40|si     316082 CTATTGTACTCAACCCCCAGAGGAGTTTTTCACAGGAGTGGTTAGCTCTG 316131
                                v                                            
C scaffold75|si       2738 CTATTTTACTCAACCCCCAGAGGAGTTTTTCACAGGAGTGGTTAGCTCTG 2689

  scaffold40|si     316132 TGATCATGAGTATTTTTGCTCAAGAAGAGTCCTGCACTTAAGTGGTTAGC 316181
                                                                             
C scaffold75|si       2688 TGATCATGAGTATTTTTGCTCAAGAAGAGTCCTGCACTTAAGTGGTTAGC 2639

  scaffold40|si     316182 TATGTGCATGGTATGTTGTGTCCAGGTTTTGTTTCAACTCTGGTTCACAG 316231
                                                                             
C scaffold75|si       2638 TATGTGCATGGTATGTTGTGTCCAGGTTTTGTTTCAACTCTGGTTCACAG 2589

  scaffold40|si     316232 ATTTTTGCAGACTTTGCATCAATTATCACTGGCAAGGTAAAATTGATCTT 316281
                                                                             
C scaffold75|si       2588 ATTTTTGCAGACTTTGCATCAATTATCACTGGCAAGGTAAAATTGATCTT 2539

  scaffold40|si     316282 AACATATTTTATGTTGTTATTTGTTCAAAAATCTAGAACAATTCAAACTC 316331
                                                     i                       
C scaffold75|si       2538 AACATATTTTATGTTGTTATTTGTTCGAAAATCTAGAACAATTCAAACTC 2489

  scaffold40|si     316332 AGTTCTTGCATTTGTCAAAGACTGAGGTCATATGCTGGCTTAGTCACTCT 316381
                                                                             
C scaffold75|si       2488 AGTTCTTGCATTTGTCAAAGACTGAGGTCATATGCTGGCTTAGTCACTCT 2439

  scaffold40|si     316382 GGGTAACATGTACTCAGAAAAGTGTGTTTTGACAGGAATTTACTGCTTGT 316431
                                 i                                   v      i
C scaffold75|si       2438 GGGTAATATGTACTCAGAAAAGTGTGTTTTGACAGGAATTTAATGCTTGC 2389

  scaffold40|si     316432 GCAATAAAAAACATCGTGTGACTTTGCCCTTCCTTTTGAGTAGGAAGAAC 316481
                                                                             
C scaffold75|si       2388 GCAATAAAAAACATCGTGTGACTTTGCCCTTCCTTTTGAGTAGGAAGAAC 2339

  scaffold40|si     316482 CCATCCTGTGTGCGCCAAGAGCTTGACACCTGCCTAGCTGGGTAAGGAAA 316531
                                   i                                         
C scaffold75|si       2338 CCATCCTGCGTGCGCCAAGAGCTTGACACCTGCCTAGCTGGGTAAGGAAA 2289

  scaffold40|si     316532 ACATATGGATGTTCCTAATTTTGGAACATGGGGGAAGCTTGGAACTACGT 316581
                                                                           i 
C scaffold75|si       2288 ACATATGGATGTTCCTAATTTTGGAACATGGGGGAAGCTTGGAACTACAT 2239

  scaffold40|si     316582 CCTTCTTGCTTTCACTGTTACTGTAGCAACACCGTGTCAGGGGTTCGAAA 316631
                                                                             
C scaffold75|si       2238 CCTTCTTGCTTTCACTGTTACTGTAGCAACACCGTGTCAGGGGTTCGAAA 2189

  scaffold40|si     316632 CCCAACATGGTTTGATTTCCAGTTGCTT-TTTTGTTACCTTTGCTTGTGA 316680
                                                       -     v    v        v 
C scaffold75|si       2188 CCCAACATGGTTTGATTTCCAGTTGCTTTTTTTGATACCATTGCTTGTTA 2139

  scaffold40|si     316681 ATAGTGCAGCATGGCACATGTGTACATTTCTCTACGTGGGAGAAGAGTTC 316730
                                                           v i               
C scaffold75|si       2138 ATAGTGCAGCATGGCACATGTGTACATTTCTCAATGTGGGAGAAGAGTTC 2089

  scaffold40|si     316731 ATCTTCTTGAGAAAACAATTCATGATGCCAGAAGATTTCTTGACATTTTC 316780
                                                                     i      i
C scaffold75|si       2088 ATCTTCTTGAGAAAACAATTCATGATGCCAGAAGATTTCTTGGCATTTTT 2039

  scaffold40|si     316781 GTTTTATTTTTACATGTAGCAAGGTATTTGAATATCAGGTTATTTTAAAG 316830
                                                                           v 
C scaffold75|si       2038 GTTTTATTTTTACATGTAGCAAGGTATTTGAATATCAGGTTATTTTAACG 1989

  scaffold40|si     316831 TGACAGTAGAATTTTGATCAAGATTTTTCTCTAACAAGCTCTTTAATTTA 316880
                                                              i              
C scaffold75|si       1988 TGACAGTAGAATTTTGATCAAGATTTTTCTCTAACGAGCTCTTTAATTTA 1939

  scaffold40|si     316881 AAATTAAATAATTCCGAATTTATATTTTCGGGCTCTAAATTCTATTTTCC 316930
                                        -                                    
C scaffold75|si       1938 AAATTAAATAATT-CGAATTTATATTTTCGGGCTCTAAATTCTATTTTCC 1890

  scaffold40|si     316931 TCGGAACAGAGGTTGTGCA-GTGGCAATTCACAAGCCAACTAGCTTCTCT 316979
                                v             -v    v     i              -   
C scaffold75|si       1889 TCGGACCAGAGGTTGTGCATTTGGCTATTCATAAGCCAACTAGCTT-TCT 1841

  scaffold40|si     316980 TTCCTTTTTTGCCAAGCTCGGTAGCTTATATGCATGAAAGGAATACCACA 317029
                               -                                    i        
C scaffold75|si       1840 TTCC-TTTTTGCCAAGCTCGGTAGCTTATATGCATGAAAGGGATACCACA 1792

  scaffold40|si     317030 TGAGAAGAATTCTCACTTTTGTGGACTTTTCTCACCTTTTTGCTTGGATT 317079
                                                              i              
C scaffold75|si       1791 TGAGAAGAATTCTCACTTTTGTGGACTTTTCTCACTTTTTTGCTTGGATT 1742

  scaffold40|si     317080 TCAAAAAGAAATCAACAAGTTGCGTGTTTTCCTGATAAAAACCGCAAAAA 317129
                            v i   v                  -        i-             
C scaffold75|si       1741 TAAGAAATAAATCAACAAGTTGCGTG-TTTCCTGAC-AAAACCGCAAAAA 1694

  scaffold40|si     317130 GTAGGCAGCATTCTTGCGCAAATCGGGATTTCGCGAGAATTTTGCTCAGA 317179
                              v                      i v                 v   
C scaffold75|si       1693 GTATGCAGCATTCTTGCGCAAATCGGAAATTCGCGAGAATTTTGCTAAGA 1644

  scaffold40|si     317180 GTTTTTCTGGGGCACGACACGTAGTTGTTTTATGGGTCCTTCTTGCGCCC 317229
                             v                      i                        
C scaffold75|si       1643 GTGTTTCTGGGGCACGACACGTAGTCGTTTTATGGGTCCTTCTTGCGCCC 1594

  scaffold40|si     317230 CCATGCGTGCTGGGACTTGGAGACAATACTCCGCGTCACTCTGACGTCTG 317279
                                                                          i  
C scaffold75|si       1593 CCATGCGTGCTGGGACTTGGAGACAATACTCCGCGTCACTCTGACGTTTG 1544

  scaffold40|si     317280 ACCGGGATGCGACAATATATTGCGCTCCTATGCCTATGTGAGGAGTAGAA 317329
                                      i                      i  i  v         
C scaffold75|si       1543 ACCGGGATGCGGCAATATATTGCGCTCCTATGCCCATATGCGGAGTAGAA 1494

  scaffold40|si     317330 CAATGTTCTCTCCTAGGCTGGTCCATCGCGCACTA-GGGCTGAGCCCAGC 317378
                                                   v i   - ii -            v 
C scaffold75|si       1493 CAATGTTCTCTCCTAGGCTGGTCCTTTGCG-ATCATGGGCTGAGCCCATC 1445

  scaffold40|si     317379 AAGTCTAGGACACATCATATGTGGTCGTTTTGTTCAGATCGTGATCGCGA 317428
                           i              v               -                  
C scaffold75|si       1444 GAGTCTAGGACACATGATATGTGGTCGTTTT-TTCAGATCGTGATCGCGA 1396

  scaffold40|si     317429 GGGCTGTGTCGCAAAACGTTTTGTGAAATGGGCTGTGCCGTGACGCGCTC 317478
                                       i             v                     i 
C scaffold75|si       1395 GGGCTGTGTCGCGAAACGTTTTGTGATATGGGCTGTGCCGTGACGCGCCC 1346

  scaffold40|si     317479 CCATGTGAATGGGGCTGATCCACGATTGTGGGACTACGTCCTGTGCGGGC 317528
                            v                     vi i                i  -   
C scaffold75|si       1345 CGATGTGAATGGGGCTGATCCACTGTCGTGGGACTACGTCCTGCGC-GGC 1297

  scaffold40|si     317529 TCATTTTCCCTTGAGGATGTGTCTTACACATTGGAAACCTGAGAACCGCA 317578
                                                       i                    i
C scaffold75|si       1296 TCATTTTCCCTTGAGGATGTGTCTTACATATTGGAAACCTGAGAACCGCG 1247

  scaffold40|si     317579 AACTTCCAGGGGGATTGCGAGTCTTTCAAGTGACCGCAACCTCTTGGGGG 317628
                                     v    i                    v       i     
C scaffold75|si       1246 AACTTCCAGGCGGATCGCGAGTCTTTCAAGTGACCGAAACCTCTCGGGGG 1197

  scaffold40|si     317629 TCACGAGCAAGCTTTTTAGGCCTTAGAGGCCATACGATTCTTTATAGGGT 317678
                                                                     i       
C scaffold75|si       1196 TCACGAGCAAGCTTTTTAGGCCTTAGAGGCCATACGATTCTTCATAGGGT 1147

  scaffold40|si     317679 CATTTTATGCCCTAGAAGATCTTTTTTGTACTGCCCTAAGGCTTTAAGTA 317728
                                               i                      v      
C scaffold75|si       1146 CATTTTATGCCCTAGAAGATTTTTTTTGTACTGCCCTAAGGCTATAAGTA 1097

  scaffold40|si     317729 CATAGTACTCCGTGGTGTCACTGCATCTGCATGTGATCACGGGTACGGAC 317778
                            v                                            i   
C scaffold75|si       1096 CTTAGTACTCCGTGGTGTCACTGCATCTGCATGTGATCACGGGTACAGAC 1047

  scaffold40|si     317779 TAATTTTAAGTCTAATTGTGTTTTTAGTTCTAAAAATAGACTACACACAT 317828
                                           i          v                      
C scaffold75|si       1046 TAATTTTAAGTCTAATCGTGTTTTTAGGTCTAAAAATAGACTACACACAT 997

  scaffold40|si     317829 AGTGCTCTGTCGG-AAAAAAATAAACCGAGGCATTTATGTTTATTGCCTC 317877
                            v      v    -                                    
C scaffold75|si        996 ATTGCTCTTTCGGAAAAAAAATAAACCGAGGCATTTATGTTTATTGCCTC 947

  scaffold40|si     317878 CTCATTTTTAATGAGGGGCTGCTACTATCTAATAGGCACGTAAGCATTTG 317927
                                                      i                    i 
C scaffold75|si        946 CTCATTTTTAATGAGGGGCTGCTACTACCTAATAGGCACGTAAGCATTCG 897

  scaffold40|si     317928 TGCCACAAGTGCGTATGATACGTCACAAGTGGTCTTTTTTTACGGCAAGT 317977
                                                             -               
C scaffold75|si        896 TGCCACAAGTGCGTATGATACGTCACAAGTGGTC-TTTTTTACGGCAAGT 848

  scaffold40|si     317978 GCACTATGTGCTAAATGCGCTCTCTCCTAACAAAAACGGAGTATACCCGT 318027
                                vv      v      v    v     -   i              
C scaffold75|si        847 GCACTTAGTGCTACATGCGCACTCTGCTAAC-AAAGCGGAGTATACCCGT 799

  scaffold40|si     318028 GTCAAGTGGGATCTAGTCCTCACTGACATACAGGGGAATTCCTTTTCGCT 318077
                                                        v     v    vi i  v   
C scaffold75|si        798 GTCAAGTGGGATCTAGTCCTCACTGACATTCAGGGCAATTGTTCTTGGCT 749

  scaffold40|si     318078 ACGTGTTTCAAAAAAACACGTGCTGGCCTGTGAGTGAACTCACTTCAACT 318127
                                   --             i           i              
C scaffold75|si        748 ACGTGTTT--AAAAAACACGTGCCGGCCTGTGAGTAAACTCACTTCAACT 701

  scaffold40|si     318128 GGCTGAGTACGTGACTCGGGGCTCAGCTGTGGC--TGTTGGTACTCTTGG 318175
                                                            -- i   v         
C scaffold75|si        700 GGCTGAGTACGTGACTCGGGGCTCAGCTGTGGCAATATTGCTACTCTTGG 651

  scaffold40|si     318176 GGTCAAGCAGCACAAGTTGCGCCACGTGTAACACACCAAGTGAATT-TAT 318224
                                i                                    v   -v i
C scaffold75|si        650 GGTCAGGCAGCACAAGTTGCGCCACGTGTAACACACCAAGTGTATTGGAC 601

  scaffold40|si     318225 GGCTTCGAGCAACAATGGACGACGGACAGACGAACCTACCATGGTCAACC 318274
                                                                             
C scaffold75|si        600 GGCTTCGAGCAACAATGGACGACGGACAGACGAACCTACCATGGTCAACC 551

  scaffold40|si     318275 ACCGACAACAGCTGATGGATGATGGATGGTGGAACGACGGACAGACAATC 318324
                                                            i            i   
C scaffold75|si        550 ACCGACAACAGCTGATGGATGATGGATGGTGGAGCGACGGACAGACGATC 501

  scaffold40|si     318325 CTATCTGATTGCGCGAAGGCTATCAATTGATAGTGACCTAAGCCGTTTTA 318374
                            v     v                                         i
C scaffold75|si        500 CGATCTGTTTGCGCGAAGGCTATCAATTGATAGTGACCTAAGCCGTTTTG 451

  scaffold40|si     318375 ATGTAGTTTGTACTATGTAGT-AACGGATAGATACAAGTTGTTGGGAACT 318423
                           v                    -     i       i              
C scaffold75|si        450 CTGTAGTTTGTACTATGTAGTAAACGGGTAGATACGAGTTGTTGGGAACT 401

  scaffold40|si     318424 GATTTTTATGAGTTAAGTTATTTGGTACTAACAAGTAGCAATGAAGCAAA 318473
                                              i i  v  v       i              
C scaffold75|si        400 GATTTTTATGAGTTAAGTTGTCTGCTAGTAACAAGCAGCAATGAAGCAAA 351

  scaffold40|si     318474 TATGCTTCATTGCACAAAATGAAACTGTGTAGAATTCTACCTGACTTGGT 318523
                                                                             
C scaffold75|si        350 TATGCTTCATTGCACAAAATGAAACTGTGTAGAATTCTACCTGACTTGGT 301

  scaffold40|si     318524 ATGAATCCTCAGGTGATAATTTTTATAGAGAAACTCTCACACTGCAAGCT 318573
                                              -                            v 
C scaffold75|si        300 ATGAATCCTCAGGTGATAA-TTTTATAGAGAAACTCTCACACTGCAAGAT 252

  scaffold40|si     318574 TGTCAGTTGAGAAGGTCTCACACTGCAGTCTTGTCAGTTGAGCAGTTGAA 318623
                                                                             
C scaffold75|si        251 TGTCAGTTGAGAAGGTCTCACACTGCAGTCTTGTCAGTTGAGCAGTTGAA 202

  scaffold40|si     318624 CTCGCTCAACTGCTTCACTTGAATTATTGTCTCTCAAAACATACCTGATC 318673
                                                                             
C scaffold75|si        201 CTCGCTCAACTGCTTCACTTGAATTATTGTCTCTCAAAACATACCTGATC 152

  scaffold40|si     318674 AGTATGTACCTGAAATATATTGTTTCTGAGAAATGAATATATTATGACTT 318723
                           i        i                       i                
C scaffold75|si        151 GGTATGTACTTGAAATATATTGTTTCTGAGAAACGAATATATTATGACTT 102

  scaffold40|si     318724 TCACACTTCCTTTGTCCAATGCAAAGTGAAGAGGGCCTTTAGATGTTCCA 318773
                                                             i  i            
C scaffold75|si        101 TCACACTTCCTTTGTCCAATGCAAAGTGAAGAGGACCCTTAGATGTTCCA 52

  scaffold40|si     318774 GGTGGAACCTTGTTGGTTTTACTACTTAAGGTAGATAATTGGCCTATGTC 318823
                                           v                                 
C scaffold75|si         51 GGTGGAACCTTGTTGGGTTTACTACTTAAGGTAGATAATTGGCCTATGTC 2

  scaffold40|si     318824 A 318824
                            
C scaffold75|si          1 A 1

Matrix = 20p41g.matrix
Kimura (with divCpGMod) = 3.62
Transitions / transversions = 1.08 (126/117)
Gap_init rate = 0.01 (47 / 6113), avg. gap size = 1.49 (70 / 47)

325 22.93 5.16 15.60 scaffold40|size1212554 318690 318844 (892932) C scaffold5|size2025720_(dbseq-nr_679)_[1565817,1572249]#LTR/Gypsy (305) 6128 5988 m_b294s001i34 126898

  scaffold40|si     318690 ATATTGTTTCTGAGAAATGAATATATTATGACTTTCACA--CTTCCTTTG 318737
                               vi           ivv    v          iivi--      i  
C scaffold5|siz       6128 ATATGATTTCTGAGAAACTCATATCTTATGACTTTTGAGTCCTTCCTCTG 6079

  scaffold40|si     318738 T-CCAATGCAAAGTGAAGAGGGCCTTTAGATGTTCCAGGTGGAACCTTGT 318786
                            -i   -i   v      ii i i v i  -       v     v  i--
C scaffold5|siz       6078 TATCAA-ACAATGTGAAGGAGACTTATGGA-GTTCCAGCTGGAAGCTC-- 6033

  scaffold40|si     318787 TGGTTTTACTACTTAAGGTAGATAATTGGCCTATGTCA---ACCCTAGGA 318833
                           ------------------i    vv             ---i   i v  
C scaffold5|siz       6032 ------------------CAGATTCTTGGCCTATGTCACTCGCCCCACGA 6001

  scaffold40|si     318834 --GGAGCGTCAGG 318844
                           --    v      
C scaffold5|siz       6000 ATGGAGGGTCAGG 5988

Matrix = 20p41g.matrix
Kimura (with divCpGMod) = 26.20
Transitions / transversions = 1.31 (17/13)
Gap_init rate = 0.17 (26 / 154), avg. gap size = 1.15 (30 / 26)


238 18.75 10.94 0.00 scaffold40|size1212554 318793 318856 (892920) scaffold14|size2522936_(dbseq-nr_238)_[150087,155942]#LTR 324 394 (5462) m_b294s001i35 126899

  scaffold40|si     318793 TACTACT-TAAGGTAGATAATTGGCCTATGTCA----ACCCTAGGA--GG 318835
                                  -  i            i         ----v   i v  --  
  scaffold14|si        324 TACTACTGTAGGGTAGATAATTGACCTATGTCACTCGCCCCCACGATTGG 373

  scaffold40|si     318836 AGCGTCAGGATATCGAACAGA 318856
                             vi    v  iv vv     
  scaffold14|si        374 AGAATCAGCATGGCTCACAGA 394

Matrix = 20p41g.matrix
Kimura (with divCpGMod) = 21.61
Transitions / transversions = 0.71 (5/7)
Gap_init rate = 0.05 (3 / 63), avg. gap size = 2.33 (7 / 3)


5913 8.76 3.42 0.34 scaffold40|size1212554 318824 319671 (892105) rnd-1_family-438#Unknown 2150 3023 (0) m_b294s001i36 126900

  scaffold40|si     318824 AACCCTAGGAGGAGCGTCAGGATATCGAACAGATTGAATGACATAGCGAG 318873
                                                  i   ?      i   i           
  rnd-1_family-       2150 AACCCTAGGAGGAGCGTCAGGATGTCGNACAGATCGAACGACATAGCGAG 2199

  scaffold40|si     318874 GTTGTTGTAAAGTTGGGTCAATGTCGCTATGGACTACTAGATCCCTAATT 318923
                                   i v        i  i          vv             ? 
  rnd-1_family-       2200 GTTGTTGTGACGTTGGGTCGATATCGCTATGGAGGACTAGATCCCTAANT 2249

  scaffold40|si     318924 GCATGTTCAGCCGAGCGCTTATATCTTTTGTACATAGGGAGAGCTAACAG 318973
                             ?i?   ?       i   i       i    iv               
  rnd-1_family-       2250 GCNCNTTCNGCCGAGCACTTGTATCTTTCGTACGAAGGGAGAGCTAACAG 2299

  scaffold40|si     318974 AGAGGCTGCTTTGATCAAATCTTGATTCAACACGGTTTGAGGCTCATTTT 319023
                                         ?       i  ?     i                  
  rnd-1_family-       2300 AGAGGCTGCTTTGANCAAATCTCGANTCAACGCGGTTTGAGGCTCATTTT 2349

  scaffold40|si     319024 TCAGTTGTCCTAGTTCGACTCTCATTTTCTGGCACATCCCAAACAACAAT 319073
                            ?   i ?  ? ?            i     i i                
  rnd-1_family-       2350 TNAGTCGNCCNANTTCGACTCTCATCTTCTGACGCATCCCAAACAACAAT 2399

  scaffold40|si     319074 TGATTTGTTTTCATTGTTCTTATTTTCTGTCGGTGCATCAAGTCTTTGAT 319123
                                       iiv  ? ?            ?    ?            
  rnd-1_family-       2400 TGATTTGTTTTCGCAGTNCNTATTTTCTGTCGNTGCANCAAGTCTTTGAT 2449

  scaffold40|si     319124 CAATGTAATTGGGTGTTCACAATAAGTGTTACCTCCCTTTGCAACCCATG 319173
                             i?  ? i?     i  i  i  ?                 i  ? v? 
  rnd-1_family-       2450 CAGNGTNACNGGGTGCTCGCAGTANGTGTTACCTCCCTTTGCGACNCCNG 2499

  scaffold40|si     319174 GATTCAGGTGAGAAATGACACTCCAGTTGTTCTGTTCACTGCATGCATTC 319223
                                     v  i           i        i  i            
  rnd-1_family-       2500 GATTCAGGTGTGAGATGACACTCCAATTGTTCTGCTCGCTGCATGCATTC 2549

  scaffold40|si     319224 CCATGCAGGCCTCTGTTCCCAGGTATCGATTCTATGAGATAATTTGCATA 319273
                                   ?           ?      -      ?       vv      
  rnd-1_family-       2550 CCATGCAGNCCTCTGTTCCCNGGTATC-ATTCTANGAGATAAGATGCATA 2598

  scaffold40|si     319274 ACATGTTTTGCGCATTGCAAACTCAGACAGTTTGGCTTCAAGGTCCCCAT 319323
                                        v       ?    v      ?           ?    
  rnd-1_family-       2599 ACATGTTTTGCGCTTTGCAAANTCAGCCAGTTTNGCTTCAAGGTCNCCAT 2648

  scaffold40|si     319324 TGTGTGGTAGTAGATTTTGCAGTATGAAAAAGGCAGCTTGGAGTGTCGAA 319373
                            ?i?     v      ?           i         i i ?       
  rnd-1_family-       2649 TNCNTGGTATTAGATTNTGCAGTATGAAGAAGGCAGCTCGAANTGTCGAA 2698

  scaffold40|si     319374 TCAAATTCAGCTTCCGACTCTGCTTTCACAAGATTGACCAAATGTCCACG 319423
                                   ?  i        ?     ?  v ??              ?  
  rnd-1_family-       2699 TCAAATTCNGCCTCCGACTCNGCTTTNACCANNTTGACCAAATGTCCNCG 2748

  scaffold40|si     319424 AAGCAATTCTTGACCGGCCCTCCCAAAAGAATTTTCCAAGCCAGAATCAA 319473
                           ?        v v         i      i --       ?          
  rnd-1_family-       2749 NAGCAATTCATTACCGGCCCTTCCAAAAAA--TTTCCAANCCAGAATCAA 2796

  scaffold40|si     319474 GAAAATGCCATTGATCTGCAATGTAACATGCATCACTGAAGCCAAGCCTC 319523
                            v              i v    v   iv       ?   v      i  
  rnd-1_family-       2797 GCAAATGCCATTGATCCGAAATGAAACGAGCATCACNGAACCCAAGCTTC 2846

  scaffold40|si     319524 CTGACAAGAT-------AA----------------------GTTCACTTC 319544
                                i  i -------  ----------------------?     ?  
  rnd-1_family-       2847 CTGACGAGGTCTTGATCAAAAAAACCATCTGCNGCGACAGCNTTCACNTC 2896

  scaffold40|si     319545 AGATAATGGTCGCTTTGGAGAAGATGCTCCAAGGAAGTCGCATGCAAACT 319594
                              i i       ii?       ?   ?                      
  rnd-1_family-       2897 AGACAGTGGTCGCCCNGGAGAAGNTGCNCCAAGGAAGTCGCATGCAAACT 2946

  scaffold40|si     319595 GATACATATCTTCCCTTTTCCCACAGAGTATTCCTTCACATGCAATGCAT 319644
                            i             vi i         ?  i     i     i     ?
  rnd-1_family-       2947 GGTACATATCTTCCCGCTCCCCACAGAGNATCCCTTCGCATGCGATGCAN 2996

  scaffold40|si     319645 ATTTTTGACATTTCATCGTACATCGTA 319671
                            i   i ?                   
  rnd-1_family-       2997 ACTTTCGNCATTTCATCGTACATCGTA 3023

Matrix = 20p41g.matrix
Kimura (with divCpGMod) = 7.42
Transitions / transversions = 2.52 (53/21)
Gap_init rate = 0.01 (5 / 847), avg. gap size = 6.40 (32 / 5)


897 7.20 0.00 0.00 scaffold40|size1212554 319675 319799 (891977) C rnd-1_family-936#Unknown (0) 125 1 m_b294s001i37 126901

  scaffold40|si     319675 GAAAAATAAGGCCATAGAAGTTTATTGATTCCACGTTTCATCGTGTCCAT 319724
                             i  i        ?  v   v          ?         i    ? v
C rnd-1_family-        125 GAGAAGTAAGGCCANAGCAGTGTATTGATTCCNCGTTTCATCATGTCNAG 76

  scaffold40|si     319725 CCCAATGAAGTCACCAAAGAGTTCGAAATTCCTCCTCATGGTAGCGGTCT 319774
                           v    i      ?     ?           ? ?      ?  ?       
C rnd-1_family-         75 GCCAACGAAGTCNCCAAANAGTTCGAAATTNCNCCTCATNGTNGCGGTCT 26

  scaffold40|si     319775 GCCAAATAACTCCTAATAACTTTTT 319799
                                  ?       i         
C rnd-1_family-         25 GCCAAATNACTCCTAGTAACTTTTT 1

Matrix = 20p41g.matrix
Kimura (with divCpGMod) = 7.41
Transitions / transversions = 1.25 (5/4)
Gap_init rate = 0.00 (0 / 124), avg. gap size = 0.0 (0 / 0)


450 6.33 0.00 0.00 scaffold40|size1212554 319933 320011 (891765) rnd-5_family-1248#Unknown 365 443 (850) m_b294s001i38 126902

  scaffold40|si     319933 ACCTCCAACCAAAGAGATTGTGAAAACTCATAAGCCTCATCATCATCAAG 319982
                                ?          ??  ? v??       ?     i ?   i  ???
  rnd-5_family-        365 ACCTCNAACCAAAGAGNNTGNGCNNACTCATANGCCTCGTNATCGTCNNN 414

  scaffold40|si     319983 AGATACTTCGTCCTTGATACCATTCAGCA 320011
                           ???    ? i ?  i   ?     ?    
  rnd-5_family-        415 NNNTACTNCATNCTCGATNCCATTNAGCA 443

Matrix = 20p41g.matrix
Kimura (with divCpGMod) = 3.87
Transitions / transversions = 4.00 (4/1)
Gap_init rate = 0.00 (0 / 78), avg. gap size = 0.0 (0 / 0)


6916 6.84 1.10 0.44 scaffold40|size1212554 320242 321151 (890625) C rnd-1_family-413#Unknown (1468) 921 6 m_b294s001i39 126903

  scaffold40|si     320242 TTGACATACTTCCCTTGTCTCTGACATGTCGTGATCCTGTTTGACCTATT 320291
                                i                         i                  
C rnd-1_family-        921 TTGACGTACTTCCCTTGTCTCTGACATGTCGCGATCCTGTTTGACCTATT 872

  scaffold40|si     320292 CAGCGTACACTGTTATCCATGTTCCGCACAACCAGAAATTATCTTTGTAG 320341
                           ii            v         v              ?     ?  ? 
C rnd-1_family-        871 TGGCGTACACTGTTCTCCATGTTCGGCACAACCAGAAATNATCTTNGTNG 822

  scaffold40|si     320342 GCCTGTCCCACCAATTTTTGTACCTCCATTTCATAAGTGCCGAGTTTGGT 320391
                                       vv                  ?                 
C rnd-1_family-        821 GCCTGTCCCACCTCTTTTTGTACCTCCATTTCNTAAGTGCCGAGTTTGGT 772

  scaffold40|si     320392 GGTAAATATTTCTCTGTTTTGAGCGAGGCAAGCTTGAATTGAAATGAACA 320441
                             i           ?    i?     v                   v   
C rnd-1_family-        771 GGCAAATATTTCTCNGTTTCNAGCGACGCAAGCTTGAATTGAAATGTACA 722

  scaffold40|si     320442 ACCAGTCTTCAAAG-----TTCATGTATGCATGAGATATCTTGTTCTTGC 320486
                                i        -----    i       i   ? i      i     
C rnd-1_family-        721 ACCAGCCTTCAAAGCGCCATTCACGTATGCACGAGNTGTCTTGTCCTTGC 672

  scaffold40|si     320487 CGTTTCTGTTGCACATAATGGTCTCTTTCTCAATGCAAATTGTAAATCCA 320536
                            ? ?                 ?      ?  i i  i   ?     ?   
C rnd-1_family-        671 CNTNTCTGTTGCACATAATGGNCTCTTTNTCGACGCGAATNGTAAANCCA 622

  scaffold40|si     320537 TGATACTTGGCAAGGGCCTCCATGGCCTTGATGATGAGGTCCCGACTAAC 320586
                                         ?i               i  ??              
C rnd-1_family-        621 TGATACTTGGCAAGNACCTCCATGGCCTTGACGANNAGGTCCCGACTAAC 572

  scaffold40|si     320587 CCATACTTCTTCTGTCTGAAATAACTCTCTTGAGATGTCACTGAAATCGG 320636
                                 i  ?    i                         ii      - 
C rnd-1_family-        571 CCATACCTCNTCTGCCTGAAATAACTCTCTTGAGATGTCATCGAAATC-G 523

  scaffold40|si     320637 CGATGTTGGGATCGTAATATGGAGAAGCCTTGTTGCAATACTTAATAAAT 320686
                                             ?      ?       i      i    ii   
C rnd-1_family-        522 CGATGTTGGGATCGTAATNTGGAGANGCCTTGTCGCAATATTTAACGAAT 473

  scaffold40|si     320687 CGTTCTGAGTCGAACCCCACCACAACGGGACCTGTCTGCTG-TTTTCTTC 320735
                                   i     ?i                         -    i   
C rnd-1_family-        472 CGTTCTGAATCGAANTCCACCACAACGGGACCTGTCTGCTGCTTTTTTTC 423

  scaffold40|si     320736 ATGACCATATGTGTACTCGTCATTGATCAATTTGAGTGAAGCTGCAAACT 320785
                             ?                                               
C rnd-1_family-        422 ATNACCATATGTGTACTCGTCATTGATCAATTTGAGTGAAGCTGCAAACT 373

  scaffold40|si     320786 GGCGGGGCGCAGATAAATGAGTTGGAGATT-TGTTATCGCGATCAATTTG 320834
                                            ? i i      v -             i     
C rnd-1_family-        372 GGCGGGGCGCAGATAAANGGGCTGGAGAGTATGTTATCGCGATCGATTTG 323

  scaffold40|si     320835 ATCGTCAAACTTGTCCGTCATGCCGTAACGAATTTAGTTTTGCATCTCTA 320884
                                           i           v i  v v              
C rnd-1_family-        322 ATCGTCAAACTTGTCCATCATGCCGTAAAGGATGTCGTTTTGCATCTCTA 273

  scaffold40|si     320885 TTGTTGATATCGTAGGATCGGACATTGTCGGCTGTCGTTCCTATATTATT 320934
                            i                       v         ?            --
C rnd-1_family-        272 TCGTTGATATCGTAGGATCGGACATGGTCGGCTGTNGTTCCTATATTA-- 225

  scaffold40|si     320935 ATTCAAGCTAAAATTTACTAGATAACCAATTATGATCTGCATGAGGACAG 320984
                            -v                        i   i  i     i         
C rnd-1_family-        224 A-ACAAGCTAAAATTTACTAGATAACCGATTGTGGTCTGCGTGAGGACAG 176

  scaffold40|si     320985 GTGCGCCAATTTTTTA---AATTGAGGTAAGAGATGAAGTTTCTCGATGG 321031
                                         v ---v                       ?      
C rnd-1_family-        175 GTGCGCCAATTTTTGATTTTATTGAGGTAAGAGATGAAGTTTCNCGATGG 126

  scaffold40|si     321032 CATCTCCACTTTGGAAGATTCTTTAGGTTAAGACTTAAAGTCTGTCCATC 321081
                           v  i     vv                   i                   
C rnd-1_family-        125 AATTTCCACGATGGAAGATTCTTTAGGTTAGGACTTAAAGTCTGTCCATC 76

  scaffold40|si     321082 ACACCCAATTTGTGGCGCCAAAACAGTCTCGCGGAGATTCTCGCGAGGTT 321131
                           i                           ?      i v       iv   
C rnd-1_family-         75 GCACCCAATTTGTGGCGCCAAAACAGTCNCGCGGAAAATCTCGCGGCGTT 26

  scaffold40|si     321132 CAGCCCCGTGGAATCAGACC 321151
                                   i           
C rnd-1_family-         25 CAGCCCCGCGGAATCAGACC 6

Matrix = 20p41g.matrix
Kimura (with divCpGMod) = 5.50
Transitions / transversions = 2.26 (43/19)
Gap_init rate = 0.01 (8 / 909), avg. gap size = 1.75 (14 / 8)


376 4.44 0.00 0.00 scaffold40|size1212554 321157 321201 (890575) C rnd-1_family-369#Unknown (1244) 45 1 m_b294s001i40 126904

  scaffold40|si     321157 CCACTTGTGCACAAAAAGGTGCACAAATGTTGTAGATTATGACAT 321201
                                            i  v                        
C rnd-1_family-         45 CCACTTGTGCACAAAAAAGTTCACAAATGTTGTAGATTATGACAT 1

Matrix = 20p41g.matrix
Kimura (with divCpGMod) = 4.59
Transitions / transversions = 1.00 (1/1)
Gap_init rate = 0.00 (0 / 44), avg. gap size = 0.0 (0 / 0)


3173 2.49 0.00 0.00 scaffold40|size1212554 321203 321563 (890213) C genome_7_4419#DNA (0) 515 155 m_b294s001i41 126905

  scaffold40|si     321203 GAGGTTGAGGGAACTTGTCTCTATTTATATAATATACGACACCTAACTAC 321252
                                                        v       vii          
C genome_7_4419        515 GAGGTTGAGGGAACTTGTCTCTATTTATAAAATATACCGTACCTAACTAC 466

  scaffold40|si     321253 CTAGGTAGTTGTAATTCAATATTGAGTGATCCCGGAAACGTAATCTCAGT 321302
                                                    v                        
C genome_7_4419        465 CTAGGTAGTTGTAATTCAATATTGATTGATCCCGGAAACGTAATCTCAGT 416

  scaffold40|si     321303 CATCTTTTTCTCGAAAATATTAGTCTTATTTATCGGGGAAGGCTTATTTC 321352
                                       i                                     
C genome_7_4419        415 CATCTTTTTCTCAAAAATATTAGTCTTATTTATCGGGGAAGGCTTATTTC 366

  scaffold40|si     321353 TCTGAAATAGCATTATAAATAAGACTATTTCCGAGAAATAAGCCTTCTCC 321402
                             v                                               
C genome_7_4419        365 TCGGAAATAGCATTATAAATAAGACTATTTCCGAGAAATAAGCCTTCTCC 316

  scaffold40|si     321403 GACAAATAAGACTATTGCCGAGAAATAAGCCTATATCCGAGAGCTACGTG 321452
                                                                             
C genome_7_4419        315 GACAAATAAGACTATTGCCGAGAAATAAGCCTATATCCGAGAGCTACGTG 266

  scaffold40|si     321453 AATATGTACTATTCCTATGCAGAGATGTCTCTTCTTTCCGAAAAATAAGC 321502
                                                      i     v                
C genome_7_4419        265 AATATGTACTATTCCTATGCAGAGATGCCTCTTATTTCCGAAAAATAAGC 216

  scaffold40|si     321503 CTTTTCCGAAAAATAAGACTATCGCCGAGAAATAAGACTATTACCGAGAT 321552
                                                                             
C genome_7_4419        215 CTTTTCCGAAAAATAAGACTATCGCCGAGAAATAAGACTATTACCGAGAT 166

  scaffold40|si     321553 TCGGAAATAGT 321563
                                      
C genome_7_4419        165 TCGGAAATAGT 155

Matrix = 20p41g.matrix
Kimura (with divCpGMod) = 2.28
Transitions / transversions = 0.80 (4/5)
Gap_init rate = 0.00 (0 / 360), avg. gap size = 0.0 (0 / 0)


583 1.45 0.00 0.00 scaffold40|size1212554 321586 321654 (890122) C rnd-1_family-91#Unknown (0) 69 1 m_b294s001i42 126906

  scaffold40|si     321586 TATCAAGATTTTTTCAAAATCTTAGTTGTGTTGGAAACTGAGCCGTTTTC 321635
                                                                             
C rnd-1_family-         69 TATCAAGATTTTTTCAAAATCTTAGTTGTGTTGGAAACTGAGCCGTTTTC 20

  scaffold40|si     321636 TCCTTCTTCTTCTTCTTCT 321654
                                     i        
C rnd-1_family-         19 TCCTTCTTCTCCTTCTTCT 1

Matrix = 20p41g.matrix
Kimura (with divCpGMod) = 1.47
Transitions / transversions = 1.00 (1/0)
Gap_init rate = 0.00 (0 / 68), avg. gap size = 0.0 (0 / 0)


523 21.89 1.20 3.70 scaffold40|size1212554 321666 321831 (889945) rnd-4_family-169#RC/Helitron 85 246 (8007) m_b294s001i43 126907

  scaffold40|si     321666 TTCTTCTCCTTCTCCTTCTTCAGTGAGACAGTTTTTTTGCTTTTTGCCAA 321715
                             i   -      i               - i     ii     v  i v
  rnd-4_family-         85 TTTTTC-CCTTCTTCTTCTTCAGTGAGAC-GCTTTTTCACTTTTGGCTAT 132

  scaffold40|si     321716 AACAGGTACTTAC-CATGAAGTTGATGTCAACTTACCTGTAAATAATTCA 321764
                           v i?    ---  -ii  ?vi  vv vv   ? -            v ii
  rnd-4_family-        133 TATNGGTA---ACATGTGNTATTTCTCGCAANT-ACCTGTAAATAAGTTG 178

  scaffold40|si     321765 TTTTTCGCTTGGACTTACATGGGTAGTC-CTAGTGTTTTAATATATGCCT 321813
                                vvv  v   v i           -i ii v    i  ? i  vi 
  rnd-4_family-        179 TTTTTGTGTTTGACATGCATGGGTAGTCATTGATCTTTTGATNTGTGGTT 228

  scaffold40|si     321814 ACCTTTAAAAATATATCT 321831
                                             
  rnd-4_family-        229 ACCTTTAAAAATATATCT 246

Matrix = 20p41g.matrix
Kimura (with divCpGMod) = 26.98
Transitions / transversions = 1.19 (19/16)
Gap_init rate = 0.05 (8 / 165), avg. gap size = 1.00 (8 / 8)


4180 2.69 0.41 0.62 scaffold40|size1212554 321685 322171 (889605) C rnd-1_family-25#Unknown (46) 486 1 m_b294s001i44 126908

  scaffold40|si     321685 TCAGTGAGACAGTTTTTTTGCTTTTTGCCAAAACAGGTACTTACCATGAA 321734
                            i                                       v        
C rnd-1_family-        486 TTAGTGAGACAGTTTTTTTGCTTTTTGCCAAAACAGGTACTGACCATGAA 437

  scaffold40|si     321735 GTTGATGTCAACTTACCTGTAAATAATTCATTTTTCGCTTGGACTTACAT 321784
                                                                             
C rnd-1_family-        436 GTTGATGTCAACTTACCTGTAAATAATTCATTTTTCGCTTGGACTTACAT 387

  scaffold40|si     321785 GGGTAGTCCTAGTGTTTTAATATATGCCTACCTTTAAAAATATATCTTTG 321834
                                   i                                         
C rnd-1_family-        386 GGGTAGTCTTAGTGTTTTAATATATGCCTACCTTTAAAAATATATCTTTG 337

  scaffold40|si     321835 TGTGTAGCATTATGACATTATTTTCAACAATATTTCTGTAAACTTTAAGG 321884
                                 i i i-                   i                  
C rnd-1_family-        336 TGTGTAACGTC-TGACATTATTTTCAACAATGTTTCTGTAAACTTTAAGG 288

  scaffold40|si     321885 GAACATTAGTCACAAATCATTTTAAGACATAGAGACGAAAAATTTTAAAC 321934
                                                       i                     
C rnd-1_family-        287 GAACATTAGTCACAAATCATTTTAAGACGTAGAGACGAAAAATTTTAAAC 238

  scaffold40|si     321935 AAGGGTTCTTTAAAACTTGAAGGGAATTATATCGTGTCACAAAAGAGTGT 321984
                                                      vv                     
C rnd-1_family-        237 AAGGGTTCTTTAAAACTTGAAGGGAATGTTATCGTGTCACAAAAGAGTGT 188

  scaffold40|si     321985 GTAACAAGAAAATGATTTCACAAACTAAAAGGGCGCGGGAGCGTGCTGCG 322034
                                                                      i --   
C rnd-1_family-        187 GTAACAAGAAAATGATTTCACAAACTAAAAGGGCGCGGGAGCGCG--GCG 140

  scaffold40|si     322035 CGCTAGCGCGC-AGGCGC-CCCGCCCATTTTGGCATACACTCGCACTACA 322082
                               i      -      -                        i      
C rnd-1_family-        139 CGCTGGCGCGCGAGGCGCTCCCGCCCATTTTGGCATACACTCGTACTACA 90

  scaffold40|si     322083 AGCCACTTTATTTTAATGTACGTCTTCCTCTGTCTCTACAAATCGCAATC 322132
                                                                             
C rnd-1_family-         89 AGCCACTTTATTTTAATGTACGTCTTCCTCTGTCTCTACAAATCGCAATC 40

  scaffold40|si     322133 TGTTTCGCTGCAAAAAATCTTGCAGCGGCTGCTGGTAAT 322171
                                                                  
C rnd-1_family-         39 TGTTTCGCTGCAAAAAATCTTGCAGCGGCTGCTGGTAAT 1

Matrix = 20p41g.matrix
Kimura (with divCpGMod) = 2.16
Transitions / transversions = 3.33 (10/3)
Gap_init rate = 0.01 (5 / 486), avg. gap size = 1.00 (5 / 5)

457 5.00 6.67 0.00 scaffold40|size1212554 322119 322178 (889598) C rnd-1_family-81#Unknown (16) 180 117 m_b294s001i45 126908

  scaffold40|si     322119 TACAAATCGCAATCTGTTT----CGCTGCAAAAAATCTTGCAGCGGCTGC 322164
                                      v     i ----    i                      
C rnd-1_family-        180 TACAAATCGCATTCTGTCTAGCTCGCTACAAAAAATCTTGCAGCGGCTGC 131

  scaffold40|si     322165 TGGTAATTATTTAT 322178
                                         
C rnd-1_family-        130 TGGTAATTATTTAT 117

Matrix = 20p41g.matrix
Kimura (with divCpGMod) = 5.20
Transitions / transversions = 2.00 (2/1)
Gap_init rate = 0.02 (1 / 59), avg. gap size = 4.00 (4 / 1)


2149 8.69 4.91 1.18 scaffold40|size1212554 322172 322497 (889279) C genome_7_4419#DNA (21) 494 157 m_b294s001i46 126909

  scaffold40|si     322172 TATTTATACAAATATA--ATACCAAA----------AGTTGTAATTCAAT 322209
                                   -       --i    v  ----------              
C genome_7_4419        494 TATTTATA-AAATATACCGTACCTAACTACCTAGGTAGTTGTAATTCAAT 446

  scaffold40|si     322210 ATTGATTGATCCCGGAAACATAATTTCAGTCATCTCTTTCACGAAAATA- 322258
                                              i    i          i    v i      -
C genome_7_4419        445 ATTGATTGATCCCGGAAACGTAATCTCAGTCATCTTTTTCTCAAAAATAT 396

  scaffold40|si     322259 --GTCTTATTTTTTATCGTGGAAGGCTTATTTCTCGGAAATAGGATTACA 322306
                           --         ---    v                        v    i 
C genome_7_4419        395 TAGTCTTATTT---ATCGGGGAAGGCTTATTTCTCGGAAATAGCATTATA 349

  scaffold40|si     322307 AATAAGACTATTTCCGAGAAATAAGCCATCTCCGACAAATAAGACTATTA 322356
                                                      v                     i
C genome_7_4419        348 AATAAGACTATTTCCGAGAAATAAGCCTTCTCCGACAAATAAGACTATTG 299

  scaffold40|si     322357 CCGAGAAATAAGCCTATATCTGAGAGCTACGTGAACATCTAGTATTCCTG 322406
                                               i              i  v  v       i
C genome_7_4419        298 CCGAGAAATAAGCCTATATCCGAGAGCTACGTGAATATGTACTATTCCTA 249

  scaffold40|si     322407 CGCAAAGATGCCTCTTATTTCCGAAAAATAAGCCTTTTCCGACAGATAAG 322456
                           i   i                                     v i     
C genome_7_4419        248 TGCAGAGATGCCTCTTATTTCCGAAAAATAAGCCTTTTCCGAAAAATAAG 199

  scaffold40|si     322457 ACTATCGCCGAG-ATTAAGACTATTACGAACATATGAAAATA 322497
                                       - v            vi v  vi i     
C genome_7_4419        198 ACTATCGCCGAGAAATAAGACTATTACCGAGATTCGGAAATA 157

Matrix = 20p41g.matrix
Kimura (with divCpGMod) = 7.69
Transitions / transversions = 1.33 (16/12)
Gap_init rate = 0.03 (9 / 325), avg. gap size = 2.22 (20 / 9)

382 16.47 3.49 1.14 scaffold40|size1212554 322422 322507 (889269) C genome_7_4419#DNA (175) 340 253 m_b294s001i47 126909

  scaffold40|si     322422 TATTTCCGAAAAATAAGCCTTTTCCGACAGATAAGACTATCGCCGAG-AT 322470
                                    i           i       i          i      - v
C genome_7_4419        340 TATTTCCGAGAAATAAGCCTTCTCCGACAAATAAGACTATTGCCGAGAAA 291

  scaffold40|si     322471 TAAGACTAT-TACGA-ACATATGAAAATATTATACTACT 322507
                               v    - v   - vv  i vi    - i     i 
C genome_7_4419        290 TAAGCCTATATCCGAGAGCTACGTGAATA-TGTACTATT 253

Matrix = 20p41g.matrix
Kimura (with divCpGMod) = 17.37
Transitions / transversions = 1.33 (8/6)
Gap_init rate = 0.05 (4 / 85), avg. gap size = 1.00 (4 / 4)


625 19.90 0.58 3.59 scaffold40|size1212554 322470 322641 (889135) rnd-1_family-21#Unknown 219 385 (5527) m_b294s001i48 126910

  scaffold40|si     322470 TTAAGACTATTACGAACATATGAAAATATTATACTACTTGGTGTACCACC 322519
                               v i  v                             v          
  rnd-1_family-        219 TTAACATTAATACGAACATATGAAAATATTATACTACTTTGTGTACCACC 268

  scaffold40|si     322520 ACCAAATACCTACTAAGGCTGAAAATCACTACACATTATCACAAGGTTAA 322569
                             v        v     v  v  v         i  viv    vvi    
  rnd-1_family-        269 ACGAAATACCTTCTAAGTCTCAATATCACTACATATAGACACATCATTAA 318

  scaffold40|si     322570 ACATTTCG-TAATTTAAGGTCTAGCTATTTTATAAATTGCTAGAGAGACG 322618
                           ii-     -i    v         iv     vv   vv  vv v  v  -
  rnd-1_family-        319 GT-TTTCGACAATTAAAGGTCTAGTAATTTTCGAAAAAGCATGTGATAC- 366

  scaffold40|si     322619 TAAAAAAATTGTCGAAGACTTTT 322641
                           -      v i i ---       
  rnd-1_family-        367 -AAAAAACTCGCC---GACTTTT 385

Matrix = 20p41g.matrix
Kimura (with divCpGMod) = 22.38
Transitions / transversions = 0.43 (10/23)
Gap_init rate = 0.04 (7 / 171), avg. gap size = 1.00 (7 / 7)


5704 4.83 0.00 3.55 scaffold40|size1212554 322656 323385 (888391) rnd-5_family-1341#Unknown 1 705 (0) m_b294s001i49 126911

  scaffold40|si     322656 TTCAAAACAGGGGGGAAGAAAGCATTGATATCTCTGCTATCCCCAGGCCA 322705
                                  i          i    i   v              ? i    v
  rnd-5_family-          1 TTCAAAATAGGGGGGAAGGAAGCGTTGCTATCTCTGCTATCCNCGGGCCT 50

  scaffold40|si     322706 TCAAAAAGGATAAAAGTATGATGCACTCTTGTTTCCTTTCATTTCTTCTT 322755
                                     ? ?       i   ?        ?                
  rnd-5_family-         51 TCAAAAAGGANANAAGTATGGTGCNCTCTTGTTNCCTTTCATTTCTTCTT 100

  scaffold40|si     322756 GCTAGGAAGGCTAATAATCTGGGTTGATTGTTGTGTGATATGAAGTCTAA 322805
                                                                          ?  
  rnd-5_family-        101 GCTAGGAAGGCTAATAATCTGGGTTGATTGTTGTGTGATATGAAGTCNAA 150

  scaffold40|si     322806 TGAGAAGGTTCCATCATGGTGAGAATTCTTTCTGCACTTCATAATGGTGA 322855
                             ?v                  v   ?                 i     
  rnd-5_family-        151 TGNCAAGGTTCCATCATGGTGACAATNCTTTCTGCACTTCATAACGGTGA 200

  scaffold40|si     322856 AACAAACTCAAATCTCTGCTGAAACCAATACCAAAGTGGCCACCTCATCC 322905
                                         i i     v       i                   
  rnd-5_family-        201 AACAAACTCAAATCCCCGCTGACACCAATATCAAAGTGGCCACCTCATCC 250

  scaffold40|si     322906 CCATTAAGAATGTGTATCTATTTCAGACATGCCAACAATATTTTTTGATT 322955
                                     i    i                   ?              
  rnd-5_family-        251 CCATTAAGAACGTGTGTCTATTTCAGACATGCCAANAATATTTTTTGATT 300

  scaffold40|si     322956 CAAACTTGAGAGAGAGAGAGAGAGAGAGGGAGGAGAGACAACAAGAGTTA 323005
                           i          -------------------------              
  rnd-5_family-        301 TAAACTTGAGA-------------------------GACAACAAGAGTTA 325

  scaffold40|si     323006 TGAGCGGAAGGGTATCATGCGACAATCAACATTCTATAATATAAAACTTA 323055
                             i     ?   i                 ?        ?          
  rnd-5_family-        326 TGGGCGGANGGGCATCATGCGACAATCAACNTTCTATAANATAAAACTTA 375

  scaffold40|si     323056 CCACCCAGATTATGCTACAGGCTGGTTATTTTTAGACCGGACGGCAGTAA 323105
                                                                v            
  rnd-5_family-        376 CCACCCAGATTATGCTACAGGCTGGTTATTTTTAGACGGGACGGCAGTAA 425

  scaffold40|si     323106 GGAACAAAGGGTAAGAGTTCTCAACACGAAATCAAGCACTTACCACGGAT 323155
                             i?    ?  i                                      
  rnd-5_family-        426 GGGNCAAANGGCAAGAGTTCTCAACACGAAATCAAGCACTTACCACGGAT 475

  scaffold40|si     323156 TTTGTGTTGTGCACACACATCGTCAGGGTGACCATAAGCAGGGGTGTGTG 323205
                                    i                    i   i    i          
  rnd-5_family-        476 TTTGTGTTGCGCACACACATCGTCAGGGTGGCCACAAGCGGGGGTGTGTG 525

  scaffold40|si     323206 GTCATTTAAGGATGCATCTCAGCTGAGGGGAAAAAACGCGATGATGCATA 323255
                            i                ? i              ?              
  rnd-5_family-        526 GCCATTTAAGGATGCATCNCGGCTGAGGGGAAAAANCGCGATGATGCATA 575

  scaffold40|si     323256 AGATATTAGTTTAGGAGAGAAAGGGGACGTTGCGTCTGAAAAGTTTGTTT 323305
                                         i    i                        ?     
  rnd-5_family-        576 AGATATTAGTTTAGAAGAGGAAGGGGACGTTGCGTCTGAAAAGTNTGTTT 625

  scaffold40|si     323306 TGACGCGGTGTGGCTCTGGGAGAAAACATGCAACGAATAGGCCATATTCC 323355
                                          v       i                         v
  rnd-5_family-        626 TGACGCGGTGTGGCTGTGGGAGAGAACATGCAACGAATAGGCCATATTCG 675

  scaffold40|si     323356 CGCAATCACGAGGGTGACAATTCTGTGTGG 323385
                               ?           i             
  rnd-5_family-        676 CGCANTCACGAGGGTGGCAATTCTGTGTGG 705

Matrix = 20p41g.matrix
Kimura (with divCpGMod) = 4.02
Transitions / transversions = 3.25 (26/8)
Gap_init rate = 0.03 (25 / 729), avg. gap size = 1.00 (25 / 25)


528 23.28 4.64 3.27 scaffold40|size1212554 323387 323537 (888239) C rnd-1_family-1347#Unknown (141) 156 4 m_b294s001i50 126912

  scaffold40|si     323387 AATACTGGGAAAGAAAAAAAATGCAACGCACCATGGG-TCACTCCGTGGC 323435
                               v    vv i i     vi  i   i v iv   - iivv vi    
C rnd-1_family-        156 AATAATGGGCCAAAGAAAAATCGCGACGTAGCGAGGGATTGAGCGATGGC 107

  scaffold40|si     323436 AAAGGAAGTGTTTGTGGCGGGTGAAATGTGTGTTTTGTTGAACACGACCT 323485
                            i   i  i   i       i       ? ?    i--  v --- i   
C rnd-1_family-        106 AGAGGGAGCGTTCGTGGCGGATGAAATGNGNGTTTC--TGTA---GGCCT 62

  scaffold40|si     323486 TGGTCAC------GCCTGCGGCCGATGGAGACAAATCGGCCATGATTGTT 323529
                           iv i   ------   ??                          i   iv
C rnd-1_family-         61 CTGCCACATGAGGGCCNNCGGCCGATGGAGACAAATCGGCCATGGTTGCG 12

  scaffold40|si     323530 TGCTTCTT 323537
                             v i   
C rnd-1_family-         11 TGATCCTT 4

Matrix = 20p41g.matrix
Kimura (with divCpGMod) = 23.70
Transitions / transversions = 1.62 (21/13)
Gap_init rate = 0.05 (7 / 150), avg. gap size = 1.71 (12 / 7)

228 30.46 18.31 0.60 scaffold40|size1212554 323438 323579 (888197) C rnd-1_family-203#Unknown (520) 170 4 m_b294s001i51 126912

  scaffold40|si     323438 AGGAAGTGTTTGTGGCGGGTGAAATGTGTGTTTTGTTGAACACGACCTTG 323487
                                 v   i i  i   v    i   vv  i i   i viv i ivi 
C rnd-1_family-        170 AGGAAGGGTTCGCGGTGGGAGAAACGTGATTTCTATTGGAGGGGGCTGCG 121

  scaffold40|si     323488 GTCACGCCTGCGGCCGATGGAGACAAATCGGCCATGATTG--------TT 323529
                            vviv  vvi              i v i  v    i i --------  
C rnd-1_family-        120 GGAGAGCGGACGGCCGATGGAGACGATTTGGACATGGTCGCGATCTCTTT 71

  scaffold40|si     323530 TGCTTCTTGTTT------------GAGGGAGCGCGCAATGGAAA------ 323561
                             i ii      ------------   v   v  -ii i   i ------
C rnd-1_family-         70 TGTTCTTTGTTTTGTGATGTGTGCGAGCGAGAGC-TGACGGAGAGATGTG 22

  scaffold40|si     323562 TGAGCGTGACTTATTTTT 323579
                           i         v   i   
C rnd-1_family-         21 CGAGCGTGACGTATCTTT 4

Matrix = 20p41g.matrix
Kimura (with divCpGMod) = 31.39
Transitions / transversions = 1.53 (26/17)
Gap_init rate = 0.03 (4 / 141), avg. gap size = 6.75 (27 / 4)


886 27.92 4.06 1.52 scaffold40|size1212554 323491 323810 (887966) rnd-1_family-21#Unknown 4699 5026 (886) m_b294s001i52 126913

  scaffold40|si     323491 ACGCCTGCGGCCGATGGAGACAAATCGGCCATGATTG--TTTGCTTCTTG 323538
                            i   i i       v  ?i i v i      ?i   --    i  -   
  rnd-1_family-       4699 ATGCCCGTGGCCGATCGANGCGATTTGGCCATNGTTGCGTTTGTTT-TTG 4747

  scaffold40|si     323539 TTTGAGGGAGCGCGCAATGG-----AA-----ATGAGCGTGACTTATTTT 323578
                            v  v i      vii i  ----- i-----i           v     
  rnd-1_family-       4748 TGTGTGAGAGCGCTTGACGGTTGCGAGCGTCTGTGAGCGTGACTAATTTT 4797

  scaffold40|si     323579 TGGATCTTATGTTAGTCACGCGCGAGTGGTATTAATAGGCCCTAACGTGT 323628
                             v     ? v         -i  -        v-       v v i   
  rnd-1_family-       4798 TGTATCTTNTTTTAGTCACG-ACG-GTGGTATTT-TAGGCCCAACCATGT 4844

  scaffold40|si     323629 TAATTTGTTAGGAATTTTTTAGTGTTATATGCAACGGAAATGACCACCAG 323678
                                      v  vvvvv i   v  v vv    v?vii         i
  rnd-1_family-       4845 TAATTTGTTAGCAAAAAAATGGTGGTAAAATCAACTNTGGTGACCACCAA 4894

  scaffold40|si     323679 TGTAGAATTACGATTACCTAAATATTATAGGATTGAGTAATGGTATTCTC 323728
                           v  i i   vii    i iii   iii i v   vi vi  i     v v
  rnd-1_family-       4895 AGTGGGATTTTAATTATCCGGATACCGTGGTATTTGGAGATAGTATTATA 4944

  scaffold40|si     323729 AATTGTACACAGAAC-CCAGTATTGCCTACAGATGAATACTACGCTAGTG 323777
                            i ivii  ii i  -i     iv         -i     i  i ii   
  rnd-1_family-       4945 AGTCCCGCATGGGACTTCAGTACAGCCTACAGA-AAATACCACACCGGTG 4993

  scaffold40|si     323778 GTATTTTGACATTAATACCGAGATTCGGAAATA 323810
                                  i         ivi ?  vi i     
  rnd-1_family-       4994 GTATTTTAACATTAATATGAANATATGAAAATA 5026

Matrix = 20p41g.matrix
Kimura (with divCpGMod) = 32.98
Transitions / transversions = 1.59 (54/34)
Gap_init rate = 0.03 (9 / 319), avg. gap size = 2.00 (18 / 9)


704 14.19 5.78 2.23 scaffold40|size1212554 323788 323960 (887816) C genome_7_4419#DNA (336) 179 1 m_b294s001i53 126909

  scaffold40|si     323788 ATTAATACCGAGATTCGGAAATAGTCTTATCTATCGGAGATAGTCTTATA 323837
                            i  v                           v                -
C genome_7_4419        179 ACTATTACCGAGATTCGGAAATAGTCTTATCTCTCGGAGATAGTCTTAT- 131

  scaffold40|si     323838 TTATTCGG-AATCA-ATTATTTTCA----CGCTACGTGCTTTCTAATC-T 323880
                             -     -   i -      iv  ----  -  i  i         v- 
C genome_7_4419        130 TT-TTCGGAAATTATATTATTCACAGTATCG-TATGTACTTTCTAATGAT 83

  scaffold40|si     323881 AGTTTGCGATAGACGTACTATTTGATACCAATCAG--TTTACTGGCAATT 323928
                            vv v ii v v  -  i                v--      vi     
C genome_7_4419         82 ATGTAGTAAGATAC-TATTATTTGATACCAATCACTTTTTACTCACAATT 34

  scaffold40|si     323929 ATTTATCTCATAGT-GCACGTTCCCTCAACCTC 323960
                           v  v          - v v              
C genome_7_4419         33 TTTAATCTCATAGTAGGAGGTTCCCTCAACCTC 1

Matrix = 20p41g.matrix
Kimura (with divCpGMod) = 15.75
Transitions / transversions = 0.60 (9/15)
Gap_init rate = 0.06 (10 / 172), avg. gap size = 1.40 (14 / 10)


1309 1.29 0.00 3.23 scaffold40|size1212554 323961 324120 (887656) C genome_7_4419#DNA (358) 157 3 m_b294s001i54 126905

  scaffold40|si     323961 AGTCTTATCTCTCGGAGATAGTCTTATTTTTCGGAAATTATATTATTCAC 324010
                                                                             
C genome_7_4419        157 AGTCTTATCTCTCGGAGATAGTCTTATTTTTCGGAAATTATATTATTCAC 108

  scaffold40|si     324011 AGTATGGTATCGTATGTACTTTCTAATGATATGTAGTGAGATACTATTAT 324060
                                -----                           i            
C genome_7_4419        107 AGTAT-----CGTATGTACTTTCTAATGATATGTAGTAAGATACTATTAT 63

  scaffold40|si     324061 TTGATACCAATCACTTTTTACTCACAATTGTTAATCTCATAGTAGGAGGT 324110
                                                        v                    
C genome_7_4419         62 TTGATACCAATCACTTTTTACTCACAATTTTTAATCTCATAGTAGGAGGT 13

  scaffold40|si     324111 TCCCTCAACC 324120
                                     
C genome_7_4419         12 TCCCTCAACC 3

Matrix = 20p41g.matrix
Kimura (with divCpGMod) = 1.30
Transitions / transversions = 1.00 (1/1)
Gap_init rate = 0.03 (5 / 159), avg. gap size = 1.00 (5 / 5)


409 32.84 6.55 4.27 scaffold40|size1212554 325690 325918 (885858) genome_12_13613#DNA 4 237 (287) m_b294s001i55 126914

  scaffold40|si     325690 TGGGACTTTGTAGGTCCAATTGACCTATTGGACCAGATTGGAGTAAGTCT 325739
                                         i  v  v    v  ii  i i   i     i    i
  genome_12_136          4 TGGGACTTTGTAGGCCCTATGGACCGATCAGATCGGATCGGAGTGAGTCC 53

  scaffold40|si     325740 TGTATACTCCAT----TGATCAA-ATTACCAA----------CTAGACCA 325774
                           iiiivi i v  ----     i - i i v  ----------i   i  v
  genome_12_136         54 CACGAGCCCGATTGGCTGATCGATACTGCGAATCGTGACTTTTTAGGCCC 103

  scaffold40|si     325775 AGATGTTACACTAACAGATGACCAGATAAACACAATTTTTATATTGGTTG 325824
                           vi   -v  i ivv  -  --   iv   i v vv     iv      i 
  genome_12_136        104 CAATG-AACGCCTCCA-AT--CCAATTAAGCCCCCTTTTTGGATTGGTCG 149

  scaffold40|si     325825 ATTCGATCAGTAACATGTTGAACAGTCCAATCAGGGCTCCAACTCCAATT 325874
                             iv v  v  v  iv  ivi           i ------ i    i   
  genome_12_136        150 ATCGGTTCTGTCACGAGTCCGACAGTCCAATCGG------AGCTCCGATT 193

  scaffold40|si     325875 GAACCCCATCTTTCTTGTGACATAGAATATACTGATCAGTTTTT 325918
                            i  v i  i  i iivi   i vv   vv  ii   i      
  genome_12_136        194 GGACGCTATTTTCCCCTCGACGTTCAATCGACCAATCGGTTTTT 237

Matrix = 20p41g.matrix
Kimura (with divCpGMod) = 34.08
Transitions / transversions = 1.57 (44/28)
Gap_init rate = 0.06 (13 / 228), avg. gap size = 1.92 (25 / 13)


446 14.95 11.54 3.57 scaffold40|size1212554 327616 327719 (884057) scaffold170|size558746_(dbseq-nr_246)_[277812,288266]#LTR/Gypsy 1647 1758 (8697) m_b294s001i56 126915

  scaffold40|si     327616 AATAC-ATTCAGACAAAATGAGGGCCCATAAAGAACAAAACTCACTGCAA 327664
                                - iiv  i     --i    iv   vii i ii   --       
  scaffold170|s       1647 AATACGACCAAGGCAAAA--GGGGCTGATATGAAGCGGAAC--ACTGCAA 1692

  scaffold40|si     327665 ACAAAAAACACCGGTAACCTCCCCATACACTT-----------GAGTGTA 327703
                             i                     i       -----------       
  scaffold170|s       1693 ACGAAAAACACCGGTAACCTCCCCGTACACTTGCAAAATGTCAGAGTGTA 1742

  scaffold40|si     327704 CGGGGAGGTTACCGGA 327719
                                           
  scaffold170|s       1743 CGGGGAGGTTACCGGA 1758

Matrix = 20p41g.matrix
Kimura (with divCpGMod) = 13.71
Transitions / transversions = 4.00 (12/3)
Gap_init rate = 0.06 (6 / 103), avg. gap size = 2.67 (16 / 6)


9640 20.72 5.68 1.80 scaffold40|size1212554 327656 329960 (881816) C scaffold170|size558746_(dbseq-nr_246)_[277812,288266]#LTR/Gypsy (5828) 4627 2235 m_b294s001i57 126916

  scaffold40|si     327656 TCACTGCAAACAAAAAACACCGGTAACCTCCCCATACACTTGAGTGTACG 327705
                                                            i      i        i
C scaffold170|s       4627 TCACTGCAAACAAAAAACACCGGTAACCTCCCCGTACACTCGAGTGTACA 4578

  scaffold40|si     327706 GGGAGGTTACCGGAGCCCCTGGAATGGTATCTTCCAGTAACCACCCGGTA 327755
                                              i               i      v  v    
C scaffold170|s       4577 GGGAGGTTACCGGAGCCCCCGGAATGGTATCTTCCGGTAACCTCCGGGTA 4528

  scaffold40|si     327756 AACTTCTGTAACCCTCCGGTATACTAGTGTATGGGAAGGTTGCCGGAGTC 327805
                           v                    v         i    i    i        
C scaffold170|s       4527 CACTTCTGTAACCCTCCGGTAAACTAGTGTACGGGAGGGTTACCGGAGTC 4478

  scaffold40|si     327806 TACCGGTGGGTTACCGGAAATTTGAGACCCAAACCAGTCTTCCGATTTAT 327855
                                 vi                     v i vv  ii   v       
C scaffold170|s       4477 TACCGGGAGGTTACCGGAAATTTGAGACCAAGAGGAGCTTTCAGATTTAT 4428

  scaffold40|si     327856 TTCTACTTACGATAGGAATTGGTACTTTTTTACAGGAAAACAGACTTCTC 327905
                                 v                                           
C scaffold170|s       4427 TTCTACGTACGATAGGAATTGGTACTTTTTTACAGGAAAACAGACTTCTC 4378

  scaffold40|si     327906 AGTAAGTCTTAGAATCAATATCAATCTAAGTAGTGGCTATAACTGCATTA 327955
                                                        v                    
C scaffold170|s       4377 AGTAAGTCTTAGAATCAATATCAATCTAATTAGTGGCTATAACTGCATTA 4328

  scaffold40|si     327956 CTTAGTAGCTA--AAAA---------------------AGGTGT------ 327976
                                    i --    --------------------- i    ------
C scaffold170|s       4327 CTTAGTAGCCAAAAAAATGTTTACCGGTGGCATACCGGAAGTGTATGGGA 4278

  scaffold40|si     327977 --GTTACCAGAAGTGTACGGGAGGGCGGCCGGAAGT-------------- 328010
                           --  v   i                iii       v--------------
C scaffold170|s       4277 GGGTAACCGGAAGTGTACGGGAGGGTAACCGGAAGGTTACGGGAAGGCTA 4228

  scaffold40|si     328011 -------GTACCAGAGGGTTACTGGAGTGAACAGGAGGGCTACCGGAACG 328053
                           -------     i         i    iiv  v                 
C scaffold170|s       4227 CTGGAGAGTACCGGAGGGTTACCGGAGCATACCGGAGGGCTACCGGAACG 4178

  scaffold40|si     328054 T-AAGGGAGGGCTACTGGGTCTGATA--TACTGTTGGACAACAGTAACAT 328100
                            - vi      i   ii  vvv v  --           v   i   i -
C scaffold170|s       4177 TTACAGGAGGGTTACCAGGAGGGCTACCTACTGTTGGACTACAATAATA- 4129

  scaffold40|si     328101 TGAGCGGAGTATGTGCAATTTATCTTTACTAATAAAAATTAAGCATACTA 328150
                           ------         i         ii       v  -    i       
C scaffold170|s       4128 ------GAGTATGTGTAATTTATCTCCACTAATATAA-TTAAACATACTA 4086

  scaffold40|si     328151 CATCTATAAATTCT--GGGCCCACCCCTCATATCGCCCACCGCCCCGAGC 328198
                              iv i v   i --      i   vv  i          ---------
C scaffold170|s       4085 CATTAACATATTTTAGGGGCCCGCCCAACACATCGCCCACC--------- 4045

  scaffold40|si     328199 CCACCAAAATGACACACATGCCACAATTTCAGCCCCAAGCTA-------- 328240
                           -----    v      vi     v                 i--------
C scaffold170|s       4044 -----AAAAGGACACAGGTGCCAAAATTTCAGCCCCAAGCTGCTTCAAGA 4000

  scaffold40|si     328241 --AAAAACAAAACGGCGGAC--CATCCGCACCAAGGTAGAAGAAAATTAA 328286
                           --        v  v i    --i  ivv              i       
C scaffold170|s       3999 TGAAAAACAATACTGTGGACAATATTATCACCAAGGTAGAAGGAAATTAA 3950

  scaffold40|si     328287 TTATTTAATTGGAACTAAGCTGAAATGAAAACAATTGTAAAATAGTTTGA 328336
                               v      i  i          ii v      i    vi        
C scaffold170|s       3949 TTATATAATTGAAATTAAGCTGAAACAATAACAATCGTAATGTAGTTTGA 3900

  scaffold40|si     328337 TTTCATCATAACTCACCTTAAAAATGTACATGCCACTGCCAATTGTTGTT 328386
                           i    --          v   i   v        v    ii vi      
C scaffold170|s       3899 CTTCA--ATAACTCACCATAAGAATTTACATGCCTCTGCTGAACGTTGTT 3852

  scaffold40|si     328387 GGCTACACGGTGGTGCCAGGTGGGATGCCAAACTCAGTCTGTGGGCTGAG 328436
                              v    i i     v   i  i                    i     
C scaffold170|s       3851 GGCAACACAGCGGTGCAAGGCGGAATGCCAAACTCAGTCTGTGGACTGAG 3802

  scaffold40|si     328437 TTTTGGCCGTTCCCATGGCTGGCCGGAAAATAAATAAATTGAAAATTAGA 328486
                              i   i         v      v    vv      -            
C scaffold170|s       3801 TTTCGGCTGTTCCCATGCCTGGCCTGAAATAAAATAA-TTGAAAATTAGA 3753

  scaffold40|si     328487 TGTAGTCAAAACAAGTGTAAAAATTATTGAGTTCCTAATG--ACTCACC- 328533
                                    i              v    vi    --   --       -
C scaffold170|s       3752 TGTAGTCAAGACAAGTGTAAAAATAATTGTATTCC--ATGCAACTCACCT 3705

  scaffold40|si     328534 CTGAAAGTATATCTGCAGCTGCCAATTGTTGTCGGCTAAACGGCCATGCA 328583
                             ivv i    iii  v        v i i  i   v v     vi    
C scaffold170|s       3704 CTATTAATATACTCGCCGCTGCCAAATATCGTTGGCAACACGGCGGTGCA 3655

  scaffold40|si     328584 AGGTGGGACGACGAACTCAGTCTGTGGGCTGAGTTTCAGCCATTTTGCCA 328633
                            i i ii ivv i                       iv vv    ivvv 
C scaffold170|s       3654 AAGCGAAATCCCAAACTCAGTCTGTGGGCTGAGTTTTCGGGATTTCTGAA 3605

  scaffold40|si     328634 GTAGGCCTTTAGTAAATGAATTGAAAAACAAATGACATGTGCTGTGTAAA 328683
                           v i     v  iivvv v          v  ----      i  v   v 
C scaffold170|s       3604 CTGGGCCTGTAACTTTTTAATTGAAAAAAAA----CATGTGTTGAGTATA 3559

  scaffold40|si     328684 ATACAGTGGAAAAAGGGCAAGTTCATCATATCTCACCCCGAAATTATACT 328733
                              vi   i    -- iii     i v v v        v   v     i
C scaffold170|s       3558 ATAGGGTGAAAAA--GATGAGTTCGTGAAAACTCACCCCCAAAATATACC 3511

  scaffold40|si     328734 GGATGCTGCCAATTGTTCTTGGCTTCTCGGCGGTGCCAGGCTAGAGGGCT 328783
                           v vii                  vv v i     v v    vii v v  
C scaffold170|s       3510 TGCCACTGCCAATTGTTCTTGGCAACACAGCGGTCCGAGGCGGAATGCCT 3461

  scaffold40|si     328784 AACTCAGTTTGTGGCCTGAGTTTCAGACATTCCCATGGTACACCTATAAA 328833
                                   i     v           vv   i vvii   v    i   v
C scaffold170|s       3460 AACTCAGTCTGTGGACTGAGTTTCAGCGATTTCGCCAGTAGACCTGTAAC 3411

  scaffold40|si     328834 TATTTAATTGAAAAAAA-CTGATGTGTGGTGAGTAAAACTTGGT------ 328876
                             v              -i i iiii  v      v  ivv   ------
C scaffold170|s       3410 TAATTAATTGAAAAAAAATTAACACATGTTGAGTATAATAGGGTGAAAAA 3361

  scaffold40|si     328877 ----AG-------------------AAAATATACCCGCCGCTGCCAATTG 328903
                           ----  -------------------                         
C scaffold170|s       3360 GATGAGTTCATGAAAACTCACCCCCAAAATATACCCGCCGCTGCCAATTG 3311

  scaffold40|si     328904 TGGTTGGCTAGATGACGAGGCCAGGCGGGTAGATTAACTCAGTCTGTGGG 328953
                            vv     v v i i  ivv v v    ivv vi               i
C scaffold170|s       3310 TTCTTGGCAACACGGCGGTCCAATGCGGAATGCCTAACTCAGTCTGTGGA 3261

  scaffold40|si     328954 CTGAGTTTCGGCGATTTCGCCAGTAGGCCTGTAAATATTTCATTGAAAAA 329003
                                            i        i       v  v  v         
C scaffold170|s       3260 CTGAGTTTCGGCGATTTTGCCAGTAGACCTGTAACTAATTAATTGAAAAA 3211

  scaffold40|si     329004 TATTGATCTGTGGCAAGTATAACTTGGTAGAAATGGTTGAGTTCATCAGA 329053
                           v   i iv    vii    i  ivvv  ii   vi v   v     v iv
C scaffold170|s       3210 AATTAACATGTGTTGAGTACAATAGTGTGAAAAAAGATGATTTCATGAAT 3161

  scaffold40|si     329054 ACTCGCCCTATGAATATACCCGCCGCTGCCAATTGTGGTTGGCTAGATGA 329103
                               i   ivvi        v   i           vv    iv v   i
C scaffold170|s       3160 ACTCACCCCCAAAATATACCGGCCACTGCCAATTGTTCTTGGTAACATGG 3111

  scaffold40|si     329104 CAGGGCCAGGCGGGTAGACTAACTCAGTCTGTGGGCTGAGTTTTGGTGAT 329153
                            iivv v    i ivv v                i        i  i   
C scaffold170|s       3110 CGATCCAAGGCAGAATGCCTAACTCAGTCTGTGGACTGAGTTTCGGCGAT 3061

  scaffold40|si     329154 TTCGCCAGTAGGCCCGTAAATATTTAATTGAAAA-AATTGACGTGTGGTG 329202
                               v v    i  i    v              -i      i       
C scaffold170|s       3060 TTCGACCGTAGACCTGTAACTATTTAATTGAAAATGATTGACATGTGGTG 3011

  scaffold40|si     329203 AGTATAATAATG--AAAAATG-GGTGATTCATCATAACTCACCTATAAAA 329249
                                 i ii  --i  v   -i v v  i -v   v  i   ivi v  
C scaffold170|s       3010 AGTATAGTGGTGTAGAACATGAAGAGTTTTA-AATATCTTACCCCCACAA 2962

  scaffold40|si     329250 -ATTGACACGCCACTGCCAATTGCTCTTGGCTACATGGCAGTGCCAGGTG 329298
                           -  --  vv  ii          i       v       i  v v   i 
C scaffold170|s       2961 TAT--ACCGGCTGCTGCCAATTGTTCTTGGCAACATGGCGGTCCAAGGCG 2914

  scaffold40|si     329299 GGAGGGCTAACTCAG---G---CTGCGGGCTGAGTTTTGGCCATTCCCGT 329342
                            i v v         --- ---   i ii        i   v   iivvi
C scaffold170|s       2913 GAATGCCTAACTCAGTCTGTGTCTGTGAACTGAGTTTCGGCGATTTTGCC 2864

  scaffold40|si     329343 GGTACACCTATAAATATTTAATTGAAAAAAGTTGACGTGTGGTGAGTAAA 329392
                           i   v    i   v  v             i vi  i    v    i v 
C scaffold170|s       2863 AGTAGACCTGTAACTAATTAATTGAAAAAAATGAACATGTGTTGAGCACA 2814

  scaffold40|si     329393 ACTTGGTAGAAAAGGTTGAGTTCATCAGAACTCACCCTATAAATATACCC 329442
                            ivvv  ii    i v         v i         ivv         v
C scaffold170|s       2813 ATAGTGTGAAAAAAGATGAGTTCATGAAAACTCACCCCCAAAATATACCG 2764

  scaffold40|si     329443 GCCGCTGCCAATTGTGGTTGGCTAGATGACGGGGCCATATGGGTAGATTA 329492
                                          vv     v v i i   vv v  ii  ivv vi  
C scaffold170|s       2763 GCCGCTGCCAATTGTTCTTGGCAACACGGCGGTCCAATGCGGAATGCCTA 2714

  scaffold40|si     329493 ACTCAGTTTGTGGGCTTAGTTTCGGCGATTTTGTCAG-A-AGGCCTGTAA 329540
                                  i     i  v         i      i v - -  i       
C scaffold170|s       2713 ACTCAGTCTGTGGACTGAGTTTCGGCAATTTTGCCCGTATAGACCTGTAA 2664

  scaffold40|si     329541 ATATTTAATT-GAAAAAAATGACGTGTGGTGAGTATAATAATG-AAAAAA 329588
                           v         -        v                 i ii  - i  v 
C scaffold170|s       2663 CTATTTAATTGGAAAAAAAGGACGTGTGGTGAGTATAGTGGTGTAGAACA 2614

  scaffold40|si     329589 GGGCGAGTTCATCATATCTCACCTTTAAAA-ATTGACACGCTGCTGTCAA 329637
                           v iv     ivvv      i   iii v  -  --  vv       i   
C scaffold170|s       2613 TGAAGAGTTTTAAATATCTTACCCCCACAATAT--ACCGGCTGCTGCCAA 2566

  scaffold40|si     329638 TTATTCTTGGCTACATGGCTATGCCGGGTGGGAGGGCTAACTCAGGCTGT 329687
                             i  v     v       vi v vi  ii i v v         v    
C scaffold170|s       2565 TTGTTGTTGGCAACATGGCGGTCCAAGGCAGAATGCCTAACTCAGTCTGT 2516

  scaffold40|si     329688 GGGCTGAGTTTTGGCGATTTCGCCAGTACACCTATAAATATTTAATTGAA 329737
                             i          i         ii   vi   ii  v            
C scaffold170|s       2515 GGACTGAGTTTTGACGATTTCGCTGGTAGGCCTGCAACTATTTAATTGAA 2466

  scaffold40|si     329738 AAAG--TTGATGTGTGGTGAGTAAAACTTGGTAGAAAAGGTTGAGTTCAT 329785
                              i--   vi            v  iv v      v i vii iv  v 
C scaffold170|s       2465 AAAAATTTGCCGTGTGGTGAGTATAATATTGTAGAACAAGACAAAATCTT 2416

  scaffold40|si     329786 CAGAACTCACCCTATAAATATACCCGCCGCTGCCAATTGTGGTTGGCTAG 329835
                           v vv        ivv         v               vv     v v
C scaffold170|s       2415 GATTACTCACCCCCAAAATATACCGGCCGCTGCCAATTGTTCTTGGCAAC 2366

  scaffold40|si     329836 ATGACGGGGCCAGGCGGGTAGACTAACTCAGTCTGTGGGCTGAGTTTCGG 329885
                            i i   v  v       vi iv               i           
C scaffold170|s       2365 ACGGCGGTGCAAGGCGGGAGGGATAACTCAGTCTGTGGACTGAGTTTCGG 2316

  scaffold40|si     329886 CAATTTTGCCAGTA-GGCCCGTAA---AT-----ATTTAATTGAAAAAAT 329926
                            vi  i--   vv -  v v  i ---  -----  v             
C scaffold170|s       2315 CCGTTC--CCATGATGGGCGGTGAGGTATCAGTGATGTAATTGAAAAAAT 2268

  scaffold40|si     329927 TGACGTGTGGTGA-GT-ATAATAATGAAAAAGGGCG 329960
                           vv  i   -    -  - v ii i  -- i      
C scaffold170|s       2267 ACACATGT-GTGATGTGAAAGCAGTG--AGAGGGCG 2235

Matrix = 20p41g.matrix
Kimura (with divCpGMod) = 22.73
Transitions / transversions = 0.99 (233/236)
Gap_init rate = 0.03 (76 / 2304), avg. gap size = 2.29 (174 / 76)

5703 23.07 3.10 2.15 scaffold40|size1212554 328879 330491 (881285) C scaffold170|size558746_(dbseq-nr_246)_[277812,288266]#LTR/Gypsy (6574) 3881 2254 m_b294s001i58 126916

  scaffold40|si     328879 AAAATATACCCGCCGCTGCCAATTGTGGTTGGCTAGATGACGAGGCCAGG 328928
                            i   v   vi   v    ii vi  v      v v iii  iv  v   
C scaffold170|s       3881 AGAATTTACATGCCTCTGCTGAACGTTGTTGGCAACACAGCGGTGCAAGG 3832

  scaffold40|si     328929 CGGGTAGATTAACTCAGTCTGTGGGCTGAGTTTCGGCGATTTC---GCCA 328975
                              ivv viv              i            vi  i ---   -
C scaffold170|s       3831 CGGAATGCCAAACTCAGTCTGTGGACTGAGTTTCGGCTGTTCCCATGCC- 3783

  scaffold40|si     328976 GTAGGCCTGTAAATATT-TCATTGAAAAATATTGATCTGTGG-CAAGTAT 329023
                           - -      -     vv- v        v  --   --  i -    - i
C scaffold170|s       3782 -T-GGCCTG-AAATAAAATAATTGAAAATTA--GAT--GTAGTCAAG-AC 3741

  scaffold40|si     329024 AACTTGGTAGAAATGGTTG-AGTTCATCAGAACTCGCC-CTATGAATATA 329071
                             v --   i    ii   - v i   -iv     i  -    v      
C scaffold170|s       3740 AAGT--GTAAAAATAATTGTATTCCAT-GCAACTCACCTCTATTAATATA 3694

  scaffold40|si     329072 CCCGCCGCTGCCAATTGTGGTTGGCTAGATGACAGGGCCAGGCGGGTAGA 329121
                            i            v i v      v v i i i v  v i   --- i 
C scaffold170|s       3693 CTCGCCGCTGCCAAATATCGTTGGCAACACGGCGGTGCAAAGCG---AAA 3647

  scaffold40|si     329122 ---CTAACTCAGTCTGTGGGCTGAGTTTTGGTGATTTCGCCAGTAGGCCC 329168
                           --- v                        v v      vvv v i    i
C scaffold170|s       3646 TCCCAAACTCAGTCTGTGGGCTGAGTTTTCGGGATTTCTGAACTGGGCCT 3597

  scaffold40|si     329169 GTAAATATTTAATTGAAAAAATTGACGTGTGGTGAGTATAATAA--TGAA 329216
                               v v              --i  i    v           i--    
C scaffold170|s       3596 GTAACTTTTTAATTGAAAAAA--AACATGTGTTGAGTATAATAGGGTGAA 3549

  scaffold40|si     329217 AAATGGGTGA-TTCATCATAACTCACCTATAAAA-ATTGACACGCCACTG 329264
                              -- i   -   i v v        ivi    -  --  vi       
C scaffold170|s       3548 AAA--GATGAGTTCGTGAAAACTCACCCCCAAAATAT--ACCTGCCACTG 3503

  scaffold40|si     329265 CCAATTGCTCTTGGCTACATGGCAGTGCCAGGTGGGAGGGCTAACTCAGG 329314
                                  i       v   ii  i  v v   i  i v v         v
C scaffold170|s       3502 CCAATTGTTCTTGGCAACACAGCGGTCCGAGGCGGAATGCCTAACTCAGT 3453

  scaffold40|si     329315 CTGCGGGCTGAGTTTTGGCCATTCCCGTGGTACACCTATAAATATTTAAT 329364
                              i  i        ii  v   i vvii   v    i   v  v     
C scaffold170|s       3452 CTGTGGACTGAGTTTCAGCGATTTCGCCAGTAGACCTGTAACTAATTAAT 3403

  scaffold40|si     329365 TGAAAAAAG-TTGACGTGTGGTGAGTAAAACTTGGTAGAAAAGGTTGAGT 329413
                                   i-  i  iii  v      v  ivv   -     i v     
C scaffold170|s       3402 TGAAAAAAAATTAACACATGTTGAGTATAATAGGGT-GAAAAAGATGAGT 3354

  scaffold40|si     329414 TCATCAGAACTCACCCTATAAATATACCCGCCGCTGCCAATTGTGGTTGG 329463
                               v i         ivv                         vv    
C scaffold170|s       3353 TCATGAAAACTCACCCCCAAAATATACCCGCCGCTGCCAATTGTTCTTGG 3304

  scaffold40|si     329464 CTAGATGACGGGGCCATATGGGTAGATTAACTCAGTTTGTGGGCTTAGTT 329513
                            v v i i   vv v  ii  ivv vi         i     i  v    
C scaffold170|s       3303 CAACACGGCGGTCCAATGCGGAATGCCTAACTCAGTCTGTGGACTGAGTT 3254

  scaffold40|si     329514 TCGGCGATTTTGTCAGAAGGCCTGTAAATATTTAATTGAAAAAAA-TGAC 329562
                                       i   v  i       v  v              - i  
C scaffold170|s       3253 TCGGCGATTTTGCCAGTAGACCTGTAACTAATTAATTGAAAAAAATTAAC 3204

  scaffold40|si     329563 GTGTGGTGAGTATAATAATG-AAAAAAGGGCGAGTTCATC-ATATCTCAC 329610
                           i    v      i    i  -i     i ii  v     v-   -     
C scaffold170|s       3203 ATGTGTTGAGTACAATAGTGTGAAAAAAGATGATTTCATGAATA-CTCAC 3155

  scaffold40|si     329611 CTTTAAAA-ATTGACACGCTGCTGTCAATTATTCTTGGCTACATGGCTAT 329659
                            iii    -  --  vv  ii   i     i       iv       v  
C scaffold170|s       3154 CCCCAAAATAT--ACCGGCCACTGCCAATTGTTCTTGGTAACATGGCGAT 3107

  scaffold40|si     329660 GCCGGGTGGGAGGGCTAACTCAGGCTGTGGGCTGAGTTTTGGCGATTTCG 329709
                           v vi  ii i v v         v      i        i          
C scaffold170|s       3106 CCAAGGCAGAATGCCTAACTCAGTCTGTGGACTGAGTTTCGGCGATTTCG 3057

  scaffold40|si     329710 CCAGTACACCTATAAATATTTAATTGAAAAAG-TTGATGTGTGGTGAGTA 329758
                           v v   v    i   v              v -    ii           
C scaffold170|s       3056 ACCGTAGACCTGTAACTATTTAATTGAAAATGATTGACATGTGGTGAGTA 3007

  scaffold40|si     329759 AAACTTGGTAGAAAAGGTTGAGTTCATCAGAACTCACCCTATAAATATAC 329808
                           v iivvv      v v vv     ivvv v v  i    ivvv       
C scaffold170|s       3006 TAGTGGTGTAGAACATGAAGAGTTTTAAATATCTTACCCCCACAATATAC 2957

  scaffold40|si     329809 CCGCCGCTGCCAATTGTGGTTGGCTAGATGACGGGGCCAGGCGGGTAGAC 329858
                            v  i            vv     v v   i   vv v      ivv v 
C scaffold170|s       2956 CGGCTGCTGCCAATTGTTCTTGGCAACATGGCGGTCCAAGGCGGAATGCC 2907

  scaffold40|si     329859 TAACTCA------GTCTGTGGGCTGAGTTTCGGCAATTTTGCCAGTAGGC 329902
                                  ------       ii            i             i 
C scaffold170|s       2906 TAACTCAGTCTGTGTCTGTGAACTGAGTTTCGGCGATTTTGCCAGTAGAC 2857

  scaffold40|si     329903 CCGTAAATATTTAATTGAAAAAATTG-ACGTGTGGTGAGTATAATA--AT 329949
                            i    v  v             v  -  i    v    i i    --i 
C scaffold170|s       2856 CTGTAACTAATTAATTGAAAAAAATGAACATGTGTTGAGCACAATAGTGT 2807

  scaffold40|si     329950 GAAAAAGGGCGAGTTCATCATAACTCACCTTTTTAAAATTGACACGCCGC 329999
                                 i ii        v v        --iii     vv  vv     
C scaffold170|s       2806 GAAAAAAGATGAGTTCATGAAAACTCACC--CCCAAAATATACCGGCCGC 2759

  scaffold40|si     330000 TGCCAATTGCTCTTGGCTACATGGCAGTGCCAGGTGGGAGGGCTAACTCA 330049
                                    i       v   i   i  v v v i  i v v        
C scaffold170|s       2758 TGCCAATTGTTCTTGGCAACACGGCGGTCCAATGCGGAATGCCTAACTCA 2709

  scaffold40|si     330050 GGCTGCGGGCTGAGTTTCGGCCATT---CATGTGGTACACCTATAAATAT 330096
                            v   i  i            v   --- vi  -i  v    i   v   
C scaffold170|s       2708 GTCTGTGGACTGAGTTTCGGCAATTTTGCCCGT-ATAGACCTGTAACTAT 2660

  scaffold40|si     330097 TTAATTGAAAAAAGTTGACGTGTGGTGAGTAAAACTTGGTAGAAAAGGTT 330146
                                  i     ivv               v iivvv      v v vv
C scaffold170|s       2659 TTAATTGGAAAAAAAGGACGTGTGGTGAGTATAGTGGTGTAGAACATGAA 2610

  scaffold40|si     330147 GAGTTCATCAGAACTCACCCTATAAATATACC-CCCGCTGCCAATTGTGG 330195
                                ivvv v v  i    ivvv        -v i            v 
C scaffold170|s       2609 GAGTTTTAAATATCTTACCCCCACAATATACCGGCTGCTGCCAATTGTTG 2560

  scaffold40|si     330196 TTGGCTAGATGACGGGGCCATATGGGTAGA----TTAACTCAGTTTGTGG 330241
                                v v   i -  v   ---i  i   ----i         i     
C scaffold170|s       2559 TTGGCAACATGGC-GGTCCA---AGGCAGAATGCCTAACTCAGTCTGTGG 2514

  scaffold40|si     330242 GCTTAGTTTTGGCGATTTTGTCAGAAGGCCTGTAAATATTTAATTGAAAA 330291
                           i  v       i      i iii v       i  v              
C scaffold170|s       2513 ACTGAGTTTTGACGATTTCGCTGGTAGGCCTGCAACTATTTAATTGAAAA 2464

  scaffold40|si     330292 AAA--TGACGTGTGGTGAGTATAATAATG-AAAAAAGGGCGAATTCATCA 330338
                              --  v                  v  - i  v i i i  v  v v 
C scaffold170|s       2463 AAATTTGCCGTGTGGTGAGTATAATATTGTAGAACAAGACAAAATCTTGA 2414

  scaffold40|si     330339 TATCTCACCTTTAAAA-ATTGACACGCTGCTGTCAATTATTCTTGGCTAC 330387
                            vv      iii    -  --  vv  i    i     i        v  
C scaffold170|s       2413 TTACTCACCCCCAAAATAT--ACCGGCCGCTGCCAATTGTTCTTGGCAAC 2366

  scaffold40|si     330388 ATGGCTATGCCGGGTGGGAGGGCTAACTCAGGCTGTGGGCTGAGTTTTGG 330437
                            i   vi   vi  i       v        v      i        i  
C scaffold170|s       2365 ACGGCGGTGCAAGGCGGGAGGGATAACTCAGTCTGTGGACTGAGTTTCGG 2316

  scaffold40|si     330438 CGATTTC-------GCCAGTACACCTATAAAT-ATTTAATTGAAAAAA-G 330478
                            vi  i ------- v i  i- vv   v i -  v            -i
C scaffold170|s       2315 CCGTTCCCATGATGGGCGGTG-AGGTATCAGTGATGTAATTGAAAAAATA 2267

  scaffold40|si     330479 TTGATGTGTGGTG 330491
                           ivv       i  
C scaffold170|s       2266 CACATGTGTGATG 2254

Matrix = 20p41g.matrix
Kimura (with divCpGMod) = 25.95
Transitions / transversions = 0.92 (174/190)
Gap_init rate = 0.04 (62 / 1612), avg. gap size = 1.37 (85 / 62)

5565 25.38 2.29 1.68 scaffold40|size1212554 329040 330698 (881078) C scaffold170|size558746_(dbseq-nr_246)_[277812,288266]#LTR/Gypsy (6552) 3903 2235 m_b294s001i59 126916

  scaffold40|si     329040 TTGAGTTCATCAGAACTCGCCCTATGAATATACCCGCCGCTGCCAATTGT 329089
                               v    -- v     i  v  v    v   vi   v    ii vi  
C scaffold170|s       3903 TTGACTTCA--ATAACTCACCATAAGAATTTACATGCCTCTGCTGAACGT 3856

  scaffold40|si     329090 GGTTGGCTAGATGACAGGGCCAGGCGGGTAGACTAACTCAGTCTGTGGGC 329139
                           v      v v iii i v  v      ivv v v              i 
C scaffold170|s       3855 TGTTGGCAACACAGCGGTGCAAGGCGGAATGCCAAACTCAGTCTGTGGAC 3806

  scaffold40|si     329140 TGAGTTTTGGTGATTTC---GCCAGTAGGCCCGTAAATATT-TAATTGAA 329185
                                  i  ivi  i ---   -- -    i -     vv-        
C scaffold170|s       3805 TGAGTTTCGGCTGTTCCCATGCC--T-GGCCTG-AAATAAAATAATTGAA 3760

  scaffold40|si     329186 AAAATTGACGTGTGGTGAGTATAATAATG-AAAAATGGGTG-ATTCATCA 329233
                             --- v vi   i  v iv i  --i  -      iiv  -    --  
C scaffold170|s       3759 AA---TTAGATGTAGTCAAGACAA--GTGTAAAAATAATTGTATTC--CA 3717

  scaffold40|si     329234 T--AACTCACCTATAAAAATTGACACGCCACTGCCAATTGCTCTTGGCTA 329281
                            --         v  vv   vv  v    i       v iiiv     v 
C scaffold170|s       3716 TGCAACTCACCTCTATTAATATACTCGCCGCTGCCAAATATCGTTGGCAA 3667

  scaffold40|si     329282 CATGGCAGTGCCAGGTGGGAGGGCTAACTCAGGCTGCGGGCTGAGTTTTG 329331
                             i   i    v i i ii vvv v       v   i            v
C scaffold170|s       3666 CACGGCGGTGCAAAGCGAAATCCCAAACTCAGTCTGTGGGCTGAGTTTTC 3617

  scaffold40|si     329332 GCCATTCCCGTGGTACACCTATAAATATTTAATTGAAAAAAGTTGACGTG 329381
                            vv   i i viv ivi   i   v v              i---  i  
C scaffold170|s       3616 GGGATTTCTGAACTGGGCCTGTAACTTTTTAATTGAAAAAAA---ACATG 3570

  scaffold40|si     329382 TGGTGAGTAAAACTTGGTAGAAAAGGTTGAGTTCATCAGAACTCACCCTA 329431
                             v      v  ivv   -     i v       i v i         iv
C scaffold170|s       3569 TGTTGAGTATAATAGGGT-GAAAAAGATGAGTTCGTGAAAACTCACCCCC 3521

  scaffold40|si     329432 TAAATATACCCGCCGCTGCCAATTGTGGTTGGCTAGATGACGGGGCCATA 329481
                           v         i   i           vv     v v iii   vv v vi
C scaffold170|s       3520 AAAATATACCTGCCACTGCCAATTGTTCTTGGCAACACAGCGGTCCGAGG 3471

  scaffold40|si     329482 TGGGTAGATTAACTCAGTTTGTGGGCTTAGTTTCGGCGATTTTGTCAGAA 329531
                           i  ivv vi         i     i  v      i       i i   v 
C scaffold170|s       3470 CGGAATGCCTAACTCAGTCTGTGGACTGAGTTTCAGCGATTTCGCCAGTA 3421

  scaffold40|si     329532 GGCCTGTAAATATTTAATTGAAAAAAA--TGACGTGTGGTGAGTATAATA 329579
                            i       v  v              -- i  iii  v           
C scaffold170|s       3420 GACCTGTAACTAATTAATTGAAAAAAAATTAACACATGTTGAGTATAATA 3371

  scaffold40|si     329580 ATGAAAAAAGGGCGAGTTCATCATATCTCACCTTTAAAA-ATTGACACGC 329628
                           iv vi    i ii        v v v      iii    -  --  v   
C scaffold170|s       3370 GGGTGAAAAAGATGAGTTCATGAAAACTCACCCCCAAAATAT--ACCCGC 3323

  scaffold40|si     329629 TGCTGTCAATTATTCTTGGCTACATGGCTATGCCGGGTGGGAGGGCTAAC 329678
                           i    i     i        v   i   vi v viv i  i v v     
C scaffold170|s       3322 CGCTGCCAATTGTTCTTGGCAACACGGCGGTCCAATGCGGAATGCCTAAC 3273

  scaffold40|si     329679 TCAGGCTGTGGGCTGAGTTTTGGCGATTTCGCCAGTACACCTATAAATAT 329728
                               v      i        i        i       v    i   v  v
C scaffold170|s       3272 TCAGTCTGTGGACTGAGTTTCGGCGATTTTGCCAGTAGACCTGTAACTAA 3223

  scaffold40|si     329729 TTAATTGAAAAAG-TTGATGTGTGGTGAGTAAAACTTGGTAGAAAAGGTT 329777
                                       i-  i ii    v      v  ivvv  ii    i v 
C scaffold170|s       3222 TTAATTGAAAAAAATTAACATGTGTTGAGTACAATAGTGTGAAAAAAGAT 3173

  scaffold40|si     329778 GAGTTCATCAGAACTCACCCTATAAATATACCCGCCGCTGCCAATTGTGG 329827
                             v     v iv        ivv         v   i           vv
C scaffold170|s       3172 GATTTCATGAATACTCACCCCCAAAATATACCGGCCACTGCCAATTGTTC 3123

  scaffold40|si     329828 TTGGCTAGATGACGGGGCCAGGCGGGTAGACTAACTCAGTCTGTGGGCTG 329877
                               iv v   i  ivv v    i ivv v                i   
C scaffold170|s       3122 TTGGTAACATGGCGATCCAAGGCAGAATGCCTAACTCAGTCTGTGGACTG 3073

  scaffold40|si     329878 AGTTTCGGCAATTTTGCCAGTAGGCCCGTAAATATTTAATTGAAAA-AAT 329926
                                    i    i v v    i  i    v              -i  
C scaffold170|s       3072 AGTTTCGGCGATTTCGACCGTAGACCTGTAACTATTTAATTGAAAATGAT 3023

  scaffold40|si     329927 TGACGTGTGGTGAGTATAATAATG--AAAAAGGGCGAGTTCATCATAACT 329974
                               i             i ii  --i  v v iv     ivvv   v  
C scaffold170|s       3022 TGACATGTGGTGAGTATAGTGGTGTAGAACATGAAGAGTTTTAAATATCT 2973

  scaffold40|si     329975 CACCTTTTTAAAATTGACACGCCGCTGCCAATTGCTCTTGGCTACATGGC 330024
                           i   iiivi  v  --  vv  i           i       v       
C scaffold170|s       2972 TACCCCCACAATAT--ACCGGCTGCTGCCAATTGTTCTTGGCAACATGGC 2925

  scaffold40|si     330025 AGTGCCAGGTGGGAGGGCTAACTCAG---G---CTGCGGGCTGAGTTTCG 330068
                           i  v v   i  i v v         --- ---   i ii          
C scaffold170|s       2924 GGTCCAAGGCGGAATGCCTAACTCAGTCTGTGTCTGTGAACTGAGTTTCG 2875

  scaffold40|si     330069 GCCATTCATG-TGGTACACCTATAAATATTTAATTGAAAAAAGTTGACGT 330117
                             v   i-  -ii   v    i   v  v             i vi  i 
C scaffold170|s       2874 GCGATTT-TGCCAGTAGACCTGTAACTAATTAATTGAAAAAAATGAACAT 2826

  scaffold40|si     330118 GTGGTGAGTAAAACTTGGTAGAAAAGGTTGAGTTCATCAGAACTCACCCT 330167
                              v    i v  ivvv  ii    i v         v i         i
C scaffold170|s       2825 GTGTTGAGCACAATAGTGTGAAAAAAGATGAGTTCATGAAAACTCACCCC 2776

  scaffold40|si     330168 ATAAATATACC-CCCGCTGCCAATTGTGGTTGGCTAGATGACGGGGCCAT 330216
                           vv         -v              vv     v v i i   vv v  
C scaffold170|s       2775 CAAAATATACCGGCCGCTGCCAATTGTTCTTGGCAACACGGCGGTCCAAT 2726

  scaffold40|si     330217 ATGGGTAGATTAACTCAGTTTGTGGGCTTAGTTTTGGCGATTTTGTCAG- 330265
                           ii  ivv vi         i     i  v     i   i      i v -
C scaffold170|s       2725 GCGGAATGCCTAACTCAGTCTGTGGACTGAGTTTCGGCAATTTTGCCCGT 2676

  scaffold40|si     330266 A-AGGCCTGTAAATATTTAATT-GAAAAAAATGACGTGTGGTGAGTATAA 330313
                            -  i       v         -        v                 i
C scaffold170|s       2675 ATAGACCTGTAACTATTTAATTGGAAAAAAAGGACGTGTGGTGAGTATAG 2626

  scaffold40|si     330314 TAATG-AAAAAAGGGCGAATTCATCATATCTCACCTTTAAAA-ATTGACA 330361
                            ii  - i  v v iv  i  ivvv      i   iii v  -  --  v
C scaffold170|s       2625 TGGTGTAGAACATGAAGAGTTTTAAATATCTTACCCCCACAATAT--ACC 2578

  scaffold40|si     330362 CGCTGCTGTCAATTATTCTTGGCTACATGGCTATGCCGGGTGGGAGGGCT 330411
                           v       i     i  v     v       vi v vi  ii i v v  
C scaffold170|s       2577 GGCTGCTGCCAATTGTTGTTGGCAACATGGCGGTCCAAGGCAGAATGCCT 2528

  scaffold40|si     330412 AACTCAGGCTGTGGGCTGAGTTTTGGCGATTTCGCCAGTACACCTATAAA 330461
                                  v      i          i         ii   vi   ii  v
C scaffold170|s       2527 AACTCAGTCTGTGGACTGAGTTTTGACGATTTCGCTGGTAGGCCTGCAAC 2478

  scaffold40|si     330462 TATTTAATTGAAAAAAG-TTGATGTGTGGTGAGTAAAACTTGGTAGAAAA 330510
                                           i-   vi            v  iv v      v 
C scaffold170|s       2477 TATTTAATTGAAAAAAATTTGCCGTGTGGTGAGTATAATATTGTAGAACA 2428

  scaffold40|si     330511 GGTTGAGTTCATCAGAACTCACCCTATAAATATACCCGCCGCTGCCAATT 330560
                           i vii iv  v v vv        ivv         v             
C scaffold170|s       2427 AGACAAAATCTTGATTACTCACCCCCAAAATATACCGGCCGCTGCCAATT 2378

  scaffold40|si     330561 GTGGTTGGCTAGATGACGGGGCCAGGCGGGTAGACTAACTCAGTCTGTGG 330610
                             vv     v v i i   v  v       vi iv               
C scaffold170|s       2377 GTTCTTGGCAACACGGCGGTGCAAGGCGGGAGGGATAACTCAGTCTGTGG 2328

  scaffold40|si     330611 GCTGAGTTTCGGCAATTTTGCCAGTA-GGCCCGTAA---AT-----ATTT 330651
                           i            vi  i--   vv -  v v  i ---  -----  v 
C scaffold170|s       2327 ACTGAGTTTCGGCCGTTC--CCATGATGGGCGGTGAGGTATCAGTGATGT 2280

  scaffold40|si     330652 AATTGAAAAAATTGACGTGTGGTGAGTATAATAATGAAAAAAGGGCG 330698
                                       vv  i   -    - i i v iiiivi i      
C scaffold170|s       2279 AATTGAAAAAATACACATGT-GTGA-TGTGAAAGCAGTGAGAGGGCG 2235

Matrix = 20p41g.matrix
Kimura (with divCpGMod) = 29.08
Transitions / transversions = 0.97 (204/210)
Gap_init rate = 0.03 (51 / 1658), avg. gap size = 1.29 (66 / 51)

5917 24.21 2.38 1.82 scaffold40|size1212554 329227 330867 (880909) C scaffold170|size558746_(dbseq-nr_246)_[277812,288266]#LTR/Gypsy (6557) 3898 2249 m_b294s001i60 126916

  scaffold40|si     329227 TTCATCATAACTCACCTATAAAAATTGACACGCCACTGCCAATTGCTCTT 329276
                               --          -    i    v   i   v    ii vi i v  
C scaffold170|s       3898 TTCA--ATAACTCACC-ATAAGAATTTACATGCCTCTGCTGAACGTTGTT 3852

  scaffold40|si     329277 GGCTACATGGCAGTGCCAGGTGGGAGGGCTAACTCAGGCTGCGGGCTGAG 329326
                              v   ii  i    v   i  i v v v       v   i  i     
C scaffold170|s       3851 GGCAACACAGCGGTGCAAGGCGGAATGCCAAACTCAGTCTGTGGACTGAG 3802

  scaffold40|si     329327 TTTTGGCCATTCCCGTGGTACACCTATAAATATT-TAATTGAAAAAAGTT 329375
                              i   ii     i  vivvi   i-     vv-          ---- 
C scaffold170|s       3801 TTTCGGCTGTTCCCATGCCTGGCCTG-AAATAAAATAATTGAAAA----T 3757

  scaffold40|si     329376 GACGTGTGGTGAGTAAAACTTGGTAGAAAAGGTTG-AGTTCATCAGAACT 329424
                           v vi   i  v iv v  v --   i   vii   - v i   -iv    
C scaffold170|s       3756 TAGATGTAGTCAAGACAAGT--GTAAAAATAATTGTATTCCAT-GCAACT 3710

  scaffold40|si     329425 CACC-CTATAAATATACCCGCCGCTGCCAATTGTGGTTGGCTAGATGACG 329473
                               -    v       i            v i v      v v i i  
C scaffold170|s       3709 CACCTCTATTAATATACTCGCCGCTGCCAAATATCGTTGGCAACACGGCG 3660

  scaffold40|si     329474 GGGCCATATGGGTAGATT---AACTCAGTTTGTGGGCTTAGTTTCGGCGA 329520
                            v  v vii --- i  i---        i        v     iv v  
C scaffold170|s       3659 GTGCAAAGCG---AAATCCCAAACTCAGTCTGTGGGCTGAGTTTTCGGGA 3613

  scaffold40|si     329521 TTTTGTCAGAA---GGCCTGTAAATATTTAATTGAAAAAAATGACGTGTG 329567
                              --- v   ---         v v               --  i    
C scaffold170|s       3612 TTT---CTGAACTGGGCCTGTAACTTTTTAATTGAAAAAAA--ACATGTG 3568

  scaffold40|si     329568 GTGAGTATAATAATGAAAAAAGGGCGAGTTCATCATATCTCACCTTTAAA 329617
                           v           iv vi    i ii      i v v v      iii   
C scaffold170|s       3567 TTGAGTATAATAGGGTGAAAAAGATGAGTTCGTGAAAACTCACCCCCAAA 3518

  scaffold40|si     329618 A-ATTGACACGCTGCTGTCAATTATTCTTGGCTACATGGCTATGCCGGGT 329666
                            -  --  vi  ii   i     i        v   ii  vi v vi  i
C scaffold170|s       3517 ATAT--ACCTGCCACTGCCAATTGTTCTTGGCAACACAGCGGTCCGAGGC 3470

  scaffold40|si     329667 GGGAGGGCTAACTCAGGCTGTGGGCTGAGTTTTGGCGATTTCGCCAGTAC 329716
                             i v v         v      i        ii               v
C scaffold170|s       3469 GGAATGCCTAACTCAGTCTGTGGACTGAGTTTCAGCGATTTCGCCAGTAG 3420

  scaffold40|si     329717 ACCTATAAATATTTAATTGAAAAAG--TTGATGTGTGGTGAGTAAAACTT 329764
                               i   v  v            i--  i iiii  v      v  ivv
C scaffold170|s       3419 ACCTGTAACTAATTAATTGAAAAAAAATTAACACATGTTGAGTATAATAG 3370

  scaffold40|si     329765 GGTAGAAAAGGTTGAGTTCATCAGAACTCACCCTATAAATATACCCGCCG 329814
                              -     i v         v i         ivv              
C scaffold170|s       3369 GGT-GAAAAAGATGAGTTCATGAAAACTCACCCCCAAAATATACCCGCCG 3321

  scaffold40|si     329815 CTGCCAATTGTGGTTGGCTAGATGACGGGGCCAGGCGGGTAGACTAACTC 329864
                                      vv     v v i i   vv v v    ivv v       
C scaffold170|s       3320 CTGCCAATTGTTCTTGGCAACACGGCGGTCCAATGCGGAATGCCTAACTC 3271

  scaffold40|si     329865 AGTCTGTGGGCTGAGTTTCGGCAATTTTGCCAGTAGGCCCGTAAATATTT 329914
                                    i            i             i  i    v  v  
C scaffold170|s       3270 AGTCTGTGGACTGAGTTTCGGCGATTTTGCCAGTAGACCTGTAACTAATT 3221

  scaffold40|si     329915 AATTGAA-AAAATTGACGTGTGGTGAGTATAATA--ATGAAAAAGGGCGA 329961
                                  -      i  i    v      i    --i       i ii  
C scaffold170|s       3220 AATTGAAAAAAATTAACATGTGTTGAGTACAATAGTGTGAAAAAAGATGA 3171

  scaffold40|si     329962 GTTCATCATAACTCACCTTTTTAAAATTGACACGCCGCTGCCAATTGCTC 330011
                           v     v vv       --iii     vv  vv   i          i  
C scaffold170|s       3170 TTTCATGAATACTCACC--CCCAAAATATACCGGCCACTGCCAATTGTTC 3123

  scaffold40|si     330012 TTGGCTACATGGCAGTGCCAGGTGGGAGGGCTAACTCAGGCTGCGGGCTG 330061
                               iv       ii v v   ii i v v         v   i  i   
C scaffold170|s       3122 TTGGTAACATGGCGATCCAAGGCAGAATGCCTAACTCAGTCTGTGGACTG 3073

  scaffold40|si     330062 AGTTTCGGCCATTCATGTGGTACACCTATAAATATTTAATTGAAAAAAGT 330111
                                    v   ivviiv   v    i   v              vii 
C scaffold170|s       3072 AGTTTCGGCGATTTCGACCGTAGACCTGTAACTATTTAATTGAAAATGAT 3023

  scaffold40|si     330112 TGACGTGTGGTGAGTAAAACTTGGTAGAAAAGGTTGAGTTCATCAGAACT 330161
                               i           v iivvv      v v vv     ivvv v v  
C scaffold170|s       3022 TGACATGTGGTGAGTATAGTGGTGTAGAACATGAAGAGTTTTAAATATCT 2973

  scaffold40|si     330162 CACCCTATAAATATACC-CCCGCTGCCAATTGTGGTTGGCTAGATGACGG 330210
                           i    ivvv        -v i            vv     v v   i   
C scaffold170|s       2972 TACCCCCACAATATACCGGCTGCTGCCAATTGTTCTTGGCAACATGGCGG 2923

  scaffold40|si     330211 GGCCATATGGGTAGATTAACTCA------GTTTGTGGGCTTAGTTTTGGC 330254
                           vv v vii  ivv vi       ------  i    ii  v     i   
C scaffold170|s       2922 TCCAAGGCGGAATGCCTAACTCAGTCTGTGTCTGTGAACTGAGTTTCGGC 2873

  scaffold40|si     330255 GATTTTGTCAGAAGGCCTGTAAATATTTAATTGAAAAAAATG-ACGTGTG 330303
                                  i   v  i       v  v                -  i    
C scaffold170|s       2872 GATTTTGCCAGTAGACCTGTAACTAATTAATTGAAAAAAATGAACATGTG 2823

  scaffold40|si     330304 GTGAGTATAATAATG-AAAAAAGGGCGAATTCATCATATCTCACCTTTAA 330352
                           v    i i    i  -i     i ii  i     v v v      iii  
C scaffold170|s       2822 TTGAGCACAATAGTGTGAAAAAAGATGAGTTCATGAAAACTCACCCCCAA 2773

  scaffold40|si     330353 AA-ATTGACACGCTGCTGTCAATTATTCTTGGCTACATGGCTATGCCGGG 330401
                             -  --  vv  i    i     i        v   i   vi v viv 
C scaffold170|s       2772 AATAT--ACCGGCCGCTGCCAATTGTTCTTGGCAACACGGCGGTCCAATG 2725

  scaffold40|si     330402 TGGGAGGGCTAACTCAGGCTGTGGGCTGAGTTTTGGCGATTTCGCCAGTA 330451
                           i  i v v         v      i        i   i    i   v   
C scaffold170|s       2724 CGGAATGCCTAACTCAGTCTGTGGACTGAGTTTCGGCAATTTTGCCCGTA 2675

  scaffold40|si     330452 C--ACCTATAAATATTTAATTGAAAAAAGTTGATGTGTGGTGAGTAAAAC 330499
                           i--    i   v          i     ivv  i            v ii
C scaffold170|s       2674 TAGACCTGTAACTATTTAATTGGAAAAAAAGGACGTGTGGTGAGTATAGT 2625

  scaffold40|si     330500 TTGGTAGAAAAGGTTGAGTTCATCAGAACTCACCCTATAAATATACCCGC 330549
                           vvv      v v vv     ivvv v v  i    ivvv        v  
C scaffold170|s       2624 GGTGTAGAACATGAAGAGTTTTAAATATCTTACCCCCACAATATACCGGC 2575

  scaffold40|si     330550 CGCTGCCAATTGTGGTTGGCTAGATGACGGGGCCAGGCGGGTAGACTAAC 330599
                           i            v      v v   i   vv v    i ivv v     
C scaffold170|s       2574 TGCTGCCAATTGTTGTTGGCAACATGGCGGTCCAAGGCAGAATGCCTAAC 2525

  scaffold40|si     330600 TCAGTCTGTGGGCTGAGTTTCGGCAATTTTGCCAGTAGGCCCGTAAATAT 330649
                                      i        i i i    i  ii       i i  v   
C scaffold170|s       2524 TCAGTCTGTGGACTGAGTTTTGACGATTTCGCTGGTAGGCCTGCAACTAT 2475

  scaffold40|si     330650 TTAATTGAAAAAA--TTGACGTGTGGTGAGTATAATAATG-AAAAAAGGG 330696
                                        --   v                  v  - i  v i i
C scaffold170|s       2474 TTAATTGAAAAAAATTTGCCGTGTGGTGAGTATAATATTGTAGAACAAGA 2425

  scaffold40|si     330697 CGAGTTCATCATATCTCACCTTTAAAA-ATTGACACGCCACTGCCAATTG 330745
                            i iv  v v  vv      iii    -  --  vv   i          
C scaffold170|s       2424 CAAAATCTTGATTACTCACCCCCAAAATAT--ACCGGCCGCTGCCAATTG 2377

  scaffold40|si     330746 CTCTTGGCTACATGGCAGTGCCAGGTGGGAGGGCTAACTCAGGCTGCGGG 330795
                           i       v   i   i    v   i       v        v   i  i
C scaffold170|s       2376 TTCTTGGCAACACGGCGGTGCAAGGCGGGAGGGATAACTCAGTCTGTGGA 2327

  scaffold40|si     330796 CTGAGTTTTGGCCATTCCCGTGGTACAC------CTATAAAT-ATTTAAT 330838
                                   i    i     i  i ivi ------v   v i -  v    
C scaffold170|s       2326 CTGAGTTTCGGCCGTTCCCATGATGGGCGGTGAGGTATCAGTGATGTAAT 2277

  scaffold40|si     330839 TGAAAAAAGTTGACGTGTGGTGA-GTAAAA 330867
                                   - vv  i   -    -  i   
C scaffold170|s       2276 TGAAAAAA-TACACATGT-GTGATGTGAAA 2249

Matrix = 20p41g.matrix
Kimura (with divCpGMod) = 27.26
Transitions / transversions = 1.00 (195/195)
Gap_init rate = 0.03 (51 / 1640), avg. gap size = 1.35 (69 / 51)

5560 25.07 2.47 1.79 scaffold40|size1212554 329405 331065 (880711) C scaffold170|size558746_(dbseq-nr_246)_[277812,288266]#LTR/Gypsy (6549) 3906 2235 m_b294s001i61 126916

  scaffold40|si     329405 AGGTTGAGTTCATCAGAACTCACCCTATAAATATACCCGCCGCTGCCAAT 329454
                             v    v    -- v        v  vi   v   vi   v    ii v
C scaffold170|s       3906 AGTTTGACTTCA--ATAACTCACCATAAGAATTTACATGCCTCTGCTGAA 3859

  scaffold40|si     329455 TGTGGTTGGCTAGATGACGGGGCCATATGGGTAGATTAACTCAGTTTGTG 329504
                           i  v      v v iii   v  v vii  ivv viv        i    
C scaffold170|s       3858 CGTTGTTGGCAACACAGCGGTGCAAGGCGGAATGCCAAACTCAGTCTGTG 3809

  scaffold40|si     329505 GGCTTAGTTTCGGCGATTT---TGTCAGAAGGCCTGTAAATATT-TAATT 329550
                            i  v         vi  i---  i v ---     -     vv-     
C scaffold170|s       3808 GACTGAGTTTCGGCTGTTCCCATGCCTG---GCCTG-AAATAAAATAATT 3763

  scaffold40|si     329551 GAAAAAAATGACGTGTGGTGAGTATAATAATGAAAA-AAGGGCGAGTTCA 329599
                                --- v vi   i  v iv i  vvi i    -  vv i- v i  
C scaffold170|s       3762 GAAAA---TTAGATGTAGTCAAGACAAGTGTAAAAATAATTGT-ATTCCA 3717

  scaffold40|si     329600 TCATATCTCACCTTTAAAAATTGACACGCTGCTGTCAATTATTCTTGGCT 329649
                            -ii v       i  vv   vv  v   i    i   v   iv     v
C scaffold170|s       3716 T-GCAACTCACCTCTATTAATATACTCGCCGCTGCCAAATATCGTTGGCA 3668

  scaffold40|si     329650 ACATGGCTATGCCGGGTGGGAGGGCTAACTCAGGCTGTGGGCTGAGTTTT 329699
                              i   vi   vii i ii vvv v       v                
C scaffold170|s       3667 ACACGGCGGTGCAAAGCGAAATCCCAAACTCAGTCTGTGGGCTGAGTTTT 3618

  scaffold40|si     329700 GGCGATTTCGCCAGTACACCTATAAATATTTAATTGAAAAAGTTGATGTG 329749
                           v v      vvv v ivi   i   v v             i--i ii  
C scaffold170|s       3617 CGGGATTTCTGAACTGGGCCTGTAACTTTTTAATTGAAAAAA--AACATG 3570

  scaffold40|si     329750 TGGTGAGTAAAACTTGGTAGAAAAGGTTGAGTTCATCAGAACTCACCCTA 329799
                             v      v  ivv   -     i v       i v i         iv
C scaffold170|s       3569 TGTTGAGTATAATAGGGT-GAAAAAGATGAGTTCGTGAAAACTCACCCCC 3521

  scaffold40|si     329800 TAAATATACCCGCCGCTGCCAATTGTGGTTGGCTAGATGACGGGGCCAGG 329849
                           v         i   i           vv     v v iii   vv v   
C scaffold170|s       3520 AAAATATACCTGCCACTGCCAATTGTTCTTGGCAACACAGCGGTCCGAGG 3471

  scaffold40|si     329850 CGGGTAGACTAACTCAGTCTGTGGGCTGAGTTTCGGCAATTTTGCCAGTA 329899
                              ivv v                i         i  i    i       
C scaffold170|s       3470 CGGAATGCCTAACTCAGTCTGTGGACTGAGTTTCAGCGATTTCGCCAGTA 3421

  scaffold40|si     329900 GGCCCGTAAATATTTAATTGAAAAAA--TTGACGTGTGGTGAGTATAATA 329947
                            i  i    v  v             --  i  iii  v           
C scaffold170|s       3420 GACCTGTAACTAATTAATTGAAAAAAAATTAACACATGTTGAGTATAATA 3371

  scaffold40|si     329948 A--TGAAAAAGGGCGAGTTCATCATAACTCACCTTTTTAAAATTGACACG 329995
                           i--        i-i        v v        iii--     vv  v  
C scaffold170|s       3370 GGGTGAAAAAGA-TGAGTTCATGAAAACTCACCCCC--AAAATATACCCG 3324

  scaffold40|si     329996 CCGCTGCCAATTGCTCTTGGCTACATGGCAGTGCCAGGTGGGAGGGCTAA 330045
                                        i       v   i   i  v v v i  i v v    
C scaffold170|s       3323 CCGCTGCCAATTGTTCTTGGCAACACGGCGGTCCAATGCGGAATGCCTAA 3274

  scaffold40|si     330046 CTCAGGCTGCGGGCTGAGTTTCGGCCATTCATGT-GGTACACCTATAAAT 330094
                                v   i  i            v   i-  i-i   v    i   v 
C scaffold170|s       3273 CTCAGTCTGTGGACTGAGTTTCGGCGATTT-TGCCAGTAGACCTGTAACT 3225

  scaffold40|si     330095 ATTTAATTGAAAAAAGTTGACGTGTGGTGAGTAAAACTTGGTAGAAAAGG 330144
                            v             i  i  i    v      v  ivvv  ii    i 
C scaffold170|s       3224 AATTAATTGAAAAAAATTAACATGTGTTGAGTACAATAGTGTGAAAAAAG 3175

  scaffold40|si     330145 TTGAGTTCATCAGAACTCACCCTATAAATATACCC-CCGCTGCCAATTGT 330193
                           v   v     v iv        ivv         v-  i           
C scaffold170|s       3174 ATGATTTCATGAATACTCACCCCCAAAATATACCGGCCACTGCCAATTGT 3125

  scaffold40|si     330194 GGTTGGCTAGATGACGGGGCCATATGGGTAGA----TTAACTCAGTTTGT 330239
                           vv    iv v   i  iv-   ---i  i   ----i         i   
C scaffold170|s       3124 TCTTGGTAACATGGCGAT-CCA---AGGCAGAATGCCTAACTCAGTCTGT 3079

  scaffold40|si     330240 GGGCTTAGTTTTGGCGATTTTGTCAGAAGGCCTGTAAATATTTAATTGAA 330289
                             i  v     i        i v v v  i       v            
C scaffold170|s       3078 GGACTGAGTTTCGGCGATTTCGACCGTAGACCTGTAACTATTTAATTGAA 3029

  scaffold40|si     330290 AAAAAT-GACGTGTGGTGAGTATAATAATG-AAAAAAGGGCGAATTCATC 330337
                             vi  -   i             i ii  - i  v v iv  i  ivvv
C scaffold170|s       3028 AATGATTGACATGTGGTGAGTATAGTGGTGTAGAACATGAAGAGTTTTAA 2979

  scaffold40|si     330338 ATATCTCACCTTTAAAA-ATTGACACGCTGCTGTCAATTATTCTTGGCTA 330386
                                 i   iii v  -  --  vv       i     i        v 
C scaffold170|s       2978 ATATCTTACCCCCACAATAT--ACCGGCTGCTGCCAATTGTTCTTGGCAA 2931

  scaffold40|si     330387 CATGGCTATGCCGGGTGGGAGGGCTAACTCAG-----G-CTGTGGGCTGA 330430
                                 vi v vi  i  i v v         ----- -     ii    
C scaffold170|s       2930 CATGGCGGTCCAAGGCGGAATGCCTAACTCAGTCTGTGTCTGTGAACTGA 2881

  scaffold40|si     330431 GTTTTGGCGATTTCGCCAGTACACCTATAAATATTTAATTGAAAAAAGTT 330480
                               i        i       v    i   v  v             i v
C scaffold170|s       2880 GTTTCGGCGATTTTGCCAGTAGACCTGTAACTAATTAATTGAAAAAAATG 2831

  scaffold40|si     330481 GATGTGTGGTGAGTAAAACTTGGTAGAAAAGGTTGAGTTCATCAGAACTC 330530
                           i ii    v    i v  ivvv  ii    i v         v i     
C scaffold170|s       2830 AACATGTGTTGAGCACAATAGTGTGAAAAAAGATGAGTTCATGAAAACTC 2781

  scaffold40|si     330531 ACCCTATAAATATACCCGCCGCTGCCAATTGTGGTTGGCTAGATGACGGG 330580
                               ivv         v               vv     v v i i   v
C scaffold170|s       2780 ACCCCCAAAATATACCGGCCGCTGCCAATTGTTCTTGGCAACACGGCGGT 2731

  scaffold40|si     330581 GCCAGGCGGGTAGACTAACTCAGTCTGTGGGCTGAGTTTCGGCAATTTTG 330630
                           v v v    ivv v                i                   
C scaffold170|s       2730 CCAATGCGGAATGCCTAACTCAGTCTGTGGACTGAGTTTCGGCAATTTTG 2681

  scaffold40|si     330631 CCAG--TAGGCCCGTAAATATTTAATT-GAAAAAATTGACGTGTGGTGAG 330677
                             v --   i  i    v         -       vv             
C scaffold170|s       2680 CCCGTATAGACCTGTAACTATTTAATTGGAAAAAAAGGACGTGTGGTGAG 2631

  scaffold40|si     330678 TATAATAATG-AAAAAAGGGCGAGTTCATCATATCTCACCTTTAAAA-AT 330725
                               i ii  - i  v v iv     ivvv      i   iii v  -  
C scaffold170|s       2630 TATAGTGGTGTAGAACATGAAGAGTTTTAAATATCTTACCCCCACAATAT 2581

  scaffold40|si     330726 TGACACGCCACTGCCAATTGCTCTTGGCTACATGGCAGTGCCAGGTGGGA 330775
                           --  vv  ii          i v     v       i  v v   ii i 
C scaffold170|s       2580 --ACCGGCTGCTGCCAATTGTTGTTGGCAACATGGCGGTCCAAGGCAGAA 2533

  scaffold40|si     330776 GGGCTAACTCAGGCTGCGGGCTGAGTTTTGGCCATTCCCGTGGTACACCT 330825
                           v v         v   i  i          i v   i vv     vi   
C scaffold170|s       2532 TGCCTAACTCAGTCTGTGGACTGAGTTTTGACGATTTCGCTGGTAGGCCT 2483

  scaffold40|si     330826 ATAAATATTTAATTGAAAAAAG-TTGACGTGTGGTGAGTAAAACTTGGTA 330874
                           ii  v                i-   v             v  iv v   
C scaffold170|s       2482 GCAACTATTTAATTGAAAAAAATTTGCCGTGTGGTGAGTATAATATTGTA 2433

  scaffold40|si     330875 GAA-AAGATGAGTTCATCAGAACTCACCCTATAAATATACCCGCCGCTGC 330923
                              -    ii iv  v v vv        ivv         v        
C scaffold170|s       2432 GAACAAGACAAAATCTTGATTACTCACCCCCAAAATATACCGGCCGCTGC 2383

  scaffold40|si     330924 CAATTGTGGTTGGCTAGATGACGGGGCCATATGGGTAGATTAACTCAGTT 330973
                                  vv     v v i i   v  v vii   vi iv         i
C scaffold170|s       2382 CAATTGTTCTTGGCAACACGGCGGTGCAAGGCGGGAGGGATAACTCAGTC 2333

  scaffold40|si     330974 TGTGGGCTTAGTTTCGGCGATTTTGTCA-GAAGGCCTGTAA---AT---- 331015
                                i  v         vi  i--i  -  v  v v  i ---  ----
C scaffold170|s       2332 TGTGGACTGAGTTTCGGCCGTTC--CCATGATGGGCGGTGAGGTATCAGT 2285

  scaffold40|si     331016 -ATTTAATTGAAAAAATG-ACGTGTGGTGAGTATAATAATGAAAAAAGGG 331063
                           -  v             i-  i   -    - i i v iiiivi i    
C scaffold170|s       2284 GATGTAATTGAAAAAATACACATGT-GTGA-TGTGAAAGCAGTGAGAGGG 2237

  scaffold40|si     331064 CG 331065
                             
C scaffold170|s       2236 CG 2235

Matrix = 20p41g.matrix
Kimura (with divCpGMod) = 28.94
Transitions / transversions = 0.93 (197/212)
Gap_init rate = 0.03 (54 / 1660), avg. gap size = 1.31 (71 / 54)

5650 23.81 2.99 2.24 scaffold40|size1212554 329593 331233 (880543) C scaffold170|size558746_(dbseq-nr_246)_[277812,288266]#LTR/Gypsy (6554) 3901 2249 m_b294s001i62 126916

  scaffold40|si     329593 GAGTTCATCATATCTCACCTTTAAAAATTGACACGCTGCTGTCAATTATT 329642
                             v    --   v      v -  i    v   i  iv   iii vii  
C scaffold170|s       3901 GACTTCA--ATAACTCACCAT-AAGAATTTACATGCCTCTGCTGAACGTT 3855

  scaffold40|si     329643 CTTGGCTACATGGCTATGCCGGGTGGGAGGGCTAACTCAGGCTGTGGGCT 329692
                           v     v   ii  vi   vi  i  i v v v       v      i  
C scaffold170|s       3854 GTTGGCAACACAGCGGTGCAAGGCGGAATGCCAAACTCAGTCTGTGGACT 3805

  scaffold40|si     329693 GAGTTTTGGCGATTTC---GCCAGTACACCTATAAATATT-TAATTGAAA 329738
                                 i   vi  i ---   v ---i   i-     vv-         
C scaffold170|s       3804 GAGTTTCGGCTGTTCCCATGCCTG---GCCTG-AAATAAAATAATTGAAA 3759

  scaffold40|si     329739 AAGTTGATGTGTGGTGAGTAAAACTTGGTAGAAAAGGTTG-AGTTCATCA 329787
                            --- v vi   i  v iv v  v --   i   vii   - v i   -i
C scaffold170|s       3758 A---TTAGATGTAGTCAAGACAAGT--GTAAAAATAATTGTATTCCAT-G 3715

  scaffold40|si     329788 GAACTCACC-CTATAAATATACCCGCCGCTGCCAATTGTGGTTGGCTAGA 329836
                           v        -    v       i            v i v      v v 
C scaffold170|s       3714 CAACTCACCTCTATTAATATACTCGCCGCTGCCAAATATCGTTGGCAACA 3665

  scaffold40|si     329837 TGACGGGGCCAGGCGGGTAGA---CTAACTCAGTCTGTGGGCTGAGTTT- 329882
                           i i   v  v i   --- i --- v                       -
C scaffold170|s       3664 CGGCGGTGCAAAGCG---AAATCCCAAACTCAGTCTGTGGGCTGAGTTTT 3618

  scaffold40|si     329883 CGGCAATTTTGCCAGTAGGCCCGTAAATATTTAATTGAAAAAATTGACGT 329932
                              v v  i  v- v i    i    v v              --i  i 
C scaffold170|s       3617 CGGGATTTCTGA-ACTGGGCCTGTAACTTTTTAATTGAAAAAA--AACAT 3571

  scaffold40|si     329933 GTGGTGAGTATAATAA--TGAAAAAGGGCGAGTTCATCATAACTCACCTT 329980
                              v           i--        i-i      i v v        ii
C scaffold170|s       3570 GTGTTGAGTATAATAGGGTGAAAAAGA-TGAGTTCGTGAAAACTCACCCC 3522

  scaffold40|si     329981 TTTAAAATTGACACGCCGCTGCCAATTGCTCTTGGCTACATGGCAGTGCC 330030
                           i--     vv  vi   i          i       v   ii  i  v v
C scaffold170|s       3521 C--AAAATATACCTGCCACTGCCAATTGTTCTTGGCAACACAGCGGTCCG 3474

  scaffold40|si     330031 AGGTGGGAGGGCTAACTCAGGCTGCGGGCTGAGTTTCGGCCATTCATGTG 330080
                              i  i v v         v   i  i         i  v   ivvvii
C scaffold170|s       3473 AGGCGGAATGCCTAACTCAGTCTGTGGACTGAGTTTCAGCGATTTCGCCA 3424

  scaffold40|si     330081 GTACACCTATAAATATTTAATTGAAAAAAG-TTGACGTGTGGTGAGTAAA 330129
                              v    i   v  v             i-  i  iii  v      v 
C scaffold170|s       3423 GTAGACCTGTAACTAATTAATTGAAAAAAAATTAACACATGTTGAGTATA 3374

  scaffold40|si     330130 ACTTGGTAGAAAAGGTTGAGTTCATCAGAACTCACCCTATAAATATACCC 330179
                            ivv   -     i v         v i         ivv          
C scaffold170|s       3373 ATAGGGT-GAAAAAGATGAGTTCATGAAAACTCACCCCCAAAATATACCC 3325

  scaffold40|si     330180 -CCGCTGCCAATTGTGGTTGGCTAGATGACGGGGCCATATGGGTAGATTA 330228
                           -              vv     v v i i   vv v  ii  ivv vi  
C scaffold170|s       3324 GCCGCTGCCAATTGTTCTTGGCAACACGGCGGTCCAATGCGGAATGCCTA 3275

  scaffold40|si     330229 ACTCAGTTTGTGGGCTTAGTTTTGGCGATTTTGTCAGAAGGCCTGTAAAT 330278
                                  i     i  v     i          i   v  i       v 
C scaffold170|s       3274 ACTCAGTCTGTGGACTGAGTTTCGGCGATTTTGCCAGTAGACCTGTAACT 3225

  scaffold40|si     330279 ATTTAATTGAAAAAAAT-GACGTGTGGTGAGTATAATAATG-AAAAAAGG 330326
                            v               -i  i    v      i    i  -i     i 
C scaffold170|s       3224 AATTAATTGAAAAAAATTAACATGTGTTGAGTACAATAGTGTGAAAAAAG 3175

  scaffold40|si     330327 GCGAATTCATCATAT-CTCACCTTTAAAA-ATTGACACGCTGCTGTCAAT 330374
                           ii  v     v -  -      iii    -  --  vv  ii   i    
C scaffold170|s       3174 ATGATTTCATGA-ATACTCACCCCCAAAATAT--ACCGGCCACTGCCAAT 3128

  scaffold40|si     330375 TATTCTTGGCTACATGGCTATGCCGGGTGGGAGGGCTAACTCAGGCTGTG 330424
                            i       iv       v  v vi  ii i v v         v     
C scaffold170|s       3127 TGTTCTTGGTAACATGGCGATCCAAGGCAGAATGCCTAACTCAGTCTGTG 3078

  scaffold40|si     330425 GGCTGAGTTTTGGCGATTTCGCCAGTACACCTATAAATATTTAATTGAAA 330474
                            i        i          v v   v    i   v             
C scaffold170|s       3077 GACTGAGTTTCGGCGATTTCGACCGTAGACCTGTAACTATTTAATTGAAA 3028

  scaffold40|si     330475 AAAGTTGATGTGTGGTGAGTAAAACTTGGTAGAAAAGGTTGAGTTCATCA 330524
                            vii    ii           v iivvv      v v vv     ivvv 
C scaffold170|s       3027 ATGATTGACATGTGGTGAGTATAGTGGTGTAGAACATGAAGAGTTTTAAA 2978

  scaffold40|si     330525 GAACTCACCCTATAAATATACCCGCCGCTGCCAATTGTGGTTGGCTAGAT 330574
                           v v  i    ivvv        v  i            vv     v v  
C scaffold170|s       2977 TATCTTACCCCCACAATATACCGGCTGCTGCCAATTGTTCTTGGCAACAT 2928

  scaffold40|si     330575 GACGGGGCCAGGCGGGTAGACTAACTCAGTC------TGTGGGCTGAGTT 330618
                            i   vv v      ivv v           ------    ii       
C scaffold170|s       2927 GGCGGTCCAAGGCGGAATGCCTAACTCAGTCTGTGTCTGTGAACTGAGTT 2878

  scaffold40|si     330619 TCGGCAATTTTGCCAGTAGGCCCGTAAATATTTAATTGAAAAAATTG-AC 330667
                                i             i  i    v  v             v  -  
C scaffold170|s       2877 TCGGCGATTTTGCCAGTAGACCTGTAACTAATTAATTGAAAAAAATGAAC 2828

  scaffold40|si     330668 GTGTGGTGAGTATAATAATG-AAAAAAGGGCGAGTTCATCATATCTCACC 330716
                           i    v    i i    i  -i     i ii        v v v      
C scaffold170|s       2827 ATGTGTTGAGCACAATAGTGTGAAAAAAGATGAGTTCATGAAAACTCACC 2778

  scaffold40|si     330717 TTTAAAA-ATTGACACGCCACTGCCAATTGCTCTTGGCTACATGGCAGTG 330765
                           iii    -  --  vv   i          i       v   i   i  v
C scaffold170|s       2777 CCCAAAATAT--ACCGGCCGCTGCCAATTGTTCTTGGCAACACGGCGGTC 2730

  scaffold40|si     330766 CCAGGTGGGAGGGCTAACTCAGGCTGCGGGCTGAGTTTTGGCCATT---C 330812
                            v v i  i v v         v   i  i        i   v   --- 
C scaffold170|s       2729 CAATGCGGAATGCCTAACTCAGTCTGTGGACTGAGTTTCGGCAATTTTGC 2680

  scaffold40|si     330813 CCGTGGTACACCTATAAATATTTAATTGAAAAAAGTTGACGTGTGGTGAG 330862
                               -i  v    i   v          i     ivv             
C scaffold170|s       2679 CCGT-ATAGACCTGTAACTATTTAATTGGAAAAAAAGGACGTGTGGTGAG 2631

  scaffold40|si     330863 TAAAACTTGGTAGAAAA-GATGAGTTCATCAGAACTCACCCTATAAATAT 330911
                             v iivvv      v -  v     ivvv v v  i    ivvv     
C scaffold170|s       2630 TATAGTGGTGTAGAACATGAAGAGTTTTAAATATCTTACCCCCACAATAT 2581

  scaffold40|si     330912 ACCCGCCGCTGCCAATTGTGGTTGGCTAGATGACGGGGCCATATGGGTAG 330961
                              v  i            v      v v   i -  v   ---i  i  
C scaffold170|s       2580 ACCGGCTGCTGCCAATTGTTGTTGGCAACATGGC-GGTCCA---AGGCAG 2535

  scaffold40|si     330962 A----TTAACTCAGTTTGTGGGCTTAGTTTCGGCGATTTTGTCAGAAGGC 331007
                            ----i         i     i  v     i i      i iii v    
C scaffold170|s       2534 AATGCCTAACTCAGTCTGTGGACTGAGTTTTGACGATTTCGCTGGTAGGC 2485

  scaffold40|si     331008 CTGTAAATATTTAATTGAAAAAA---TGACGTGTGGTGAGTATAATAATG 331054
                              i  v                ---  v                  v  
C scaffold170|s       2484 CTGCAACTATTTAATTGAAAAAAATTTGCCGTGTGGTGAGTATAATATTG 2435

  scaffold40|si     331055 -AAAAAAGGGCGAGTTCATCATATCTCACCTTTAAAA-ATTGACACGCTG 331102
                           - i  v i i i iv  v v  vv      iii    -  --  vv  i 
C scaffold170|s       2434 TAGAACAAGACAAAATCTTGATTACTCACCCCCAAAATAT--ACCGGCCG 2387

  scaffold40|si     331103 CTGTCAATTATTCTTGGCTACATGGCTATGCCGGGTGGGAGGGCTAACTC 331152
                              i     i        v   i   vi   vi  i       v      
C scaffold170|s       2386 CTGCCAATTGTTCTTGGCAACACGGCGGTGCAAGGCGGGAGGGATAACTC 2337

  scaffold40|si     331153 AGGCTGTGGGCTGAGTTTTGGCGATTTC-------GCCAGTACACCTATA 331195
                             v      i        i   vi  i ------- v i  i- vv   v
C scaffold170|s       2336 AGTCTGTGGACTGAGTTTCGGCCGTTCCCATGATGGGCGGTG-AGGTATC 2288

  scaffold40|si     331196 AAT-ATTTAATTGAAAAAGTTGATGTGTGGTGA-GTAAAA 331233
                            i -  v           i vv ii   -    -  i   
C scaffold170|s       2287 AGTGATGTAATTGAAAAAATACACATGT-GTGATGTGAAA 2249

Matrix = 20p41g.matrix
Kimura (with divCpGMod) = 26.83
Transitions / transversions = 0.99 (190/192)
Gap_init rate = 0.04 (63 / 1640), avg. gap size = 1.37 (86 / 63)

5628 25.24 2.41 1.73 scaffold40|size1212554 329773 331433 (880343) C scaffold170|size558746_(dbseq-nr_246)_[277812,288266]#LTR/Gypsy (6549) 3906 2235 m_b294s001i63 126916

  scaffold40|si     329773 AGGTTGAGTTCATCAGAACTCACCCTATAAATATACCCGCCGCTGCCAAT 329822
                             v    v    -- v        v  vi   v   vi   v    ii v
C scaffold170|s       3906 AGTTTGACTTCA--ATAACTCACCATAAGAATTTACATGCCTCTGCTGAA 3859

  scaffold40|si     329823 TGTGGTTGGCTAGATGACGGGGCCAGGCGGGTAGACTAACTCAGTCTGTG 329872
                           i  v      v v iii   v  v      ivv v v             
C scaffold170|s       3858 CGTTGTTGGCAACACAGCGGTGCAAGGCGGAATGCCAAACTCAGTCTGTG 3809

  scaffold40|si     329873 GGCTGAGTTTCGGCAATTT---TGCCAGTAGGCCCGTAAATATT-TAATT 329918
                            i            vi  i---    -- -    i -     vv-     
C scaffold170|s       3808 GACTGAGTTTCGGCTGTTCCCATGCC--T-GGCCTG-AAATAAAATAATT 3763

  scaffold40|si     329919 GAAAAAATTGACGTGTGGTGAGTATAATAATGAAAAAGGGCGAGTTCATC 329968
                                --- v vi   i  v iv i  vvi i    viivi vi   -- 
C scaffold170|s       3762 GAAAA---TTAGATGTAGTCAAGACAAGTGTAAAAATAATTGTATTC--C 3718

  scaffold40|si     329969 AT--AACTCACCTTT-TTAAAATTGACACGCCGCTGCCAATTGCTCTTGG 330015
                             --         i -    v  --  v            v iiiv    
C scaffold170|s       3717 ATGCAACTCACCTCTATTAATAT--ACTCGCCGCTGCCAAATATCGTTGG 3670

  scaffold40|si     330016 CTACATGGCAGTGCCAGGTGGGAGGGCTAACTCAGGCTGCGGGCTGAGTT 330065
                            v   i   i    v i i ii vvv v       v   i          
C scaffold170|s       3669 CAACACGGCGGTGCAAAGCGAAATCCCAAACTCAGTCTGTGGGCTGAGTT 3620

  scaffold40|si     330066 TCGGCCATTCATGTGGTACACCTATAAATATTTAATTGAAAAAAGTTGAC 330115
                            iv vv   iv  viv ivi   i   v v              i---  
C scaffold170|s       3619 TTCGGGATTTCTGAACTGGGCCTGTAACTTTTTAATTGAAAAAAA---AC 3573

  scaffold40|si     330116 GTGTGGTGAGTAAAACTTGGTAGAAAAGGTTGAGTTCATCAGAACTCACC 330165
                           i    v      v  ivv   -     i v       i v i        
C scaffold170|s       3572 ATGTGTTGAGTATAATAGGGT-GAAAAAGATGAGTTCGTGAAAACTCACC 3524

  scaffold40|si     330166 CTATAAATATACCC-CCGCTGCCAATTGTGGTTGGCTAGATGACGGGGCC 330214
                            ivv         i-  i           vv     v v iii   vv v
C scaffold170|s       3523 CCCAAAATATACCTGCCACTGCCAATTGTTCTTGGCAACACAGCGGTCCG 3474

  scaffold40|si     330215 ATATGGGTAGATTAACTCAGTTTGTGGGCTTAGTTTTGGCGATTTTGTCA 330264
                            vii  ivv vi         i     i  v     ii       i i  
C scaffold170|s       3473 AGGCGGAATGCCTAACTCAGTCTGTGGACTGAGTTTCAGCGATTTCGCCA 3424

  scaffold40|si     330265 GAAGGCCTGTAAATATTTAATTGAAAAAAA--TGACGTGTGGTGAGTATA 330312
                            v  i       v  v              -- i  iii  v        
C scaffold170|s       3423 GTAGACCTGTAACTAATTAATTGAAAAAAAATTAACACATGTTGAGTATA 3374

  scaffold40|si     330313 ATAATGAAAAAAGGGCGAATTCATCATATCTCACCTTTAAAA-ATTGACA 330361
                              iv vi    i ii  i     v v v      iii    -  --  v
C scaffold170|s       3373 ATAGGGTGAAAAAGATGAGTTCATGAAAACTCACCCCCAAAATAT--ACC 3326

  scaffold40|si     330362 CGCTGCTGTCAATTATTCTTGGCTACATGGCTATGCCGGGTGGGAGGGCT 330411
                              i    i     i        v   i   vi v viv i  i v v  
C scaffold170|s       3325 CGCCGCTGCCAATTGTTCTTGGCAACACGGCGGTCCAATGCGGAATGCCT 3276

  scaffold40|si     330412 AACTCAGGCTGTGGGCTGAGTTTTGGCGATTTCGCCAGTACACCTATAAA 330461
                                  v      i        i        i       v    i   v
C scaffold170|s       3275 AACTCAGTCTGTGGACTGAGTTTCGGCGATTTTGCCAGTAGACCTGTAAC 3226

  scaffold40|si     330462 TATTTAATTGAAAAAAGTTGATGTGTGGTGAGTAAAACTTGGTAGAAAAG 330511
                             v             i  i ii    v      v  ivvv  ii    i
C scaffold170|s       3225 TAATTAATTGAAAAAAATTAACATGTGTTGAGTACAATAGTGTGAAAAAA 3176

  scaffold40|si     330512 GTTGAGTTCATCAGAACTCACCCTATAAATATACCCGCCGCTGCCAATTG 330561
                            v   v     v iv        ivv         v   i          
C scaffold170|s       3175 GATGATTTCATGAATACTCACCCCCAAAATATACCGGCCACTGCCAATTG 3126

  scaffold40|si     330562 TGGTTGGCTAGATGACGGGGCCAGGCGGGTAGACTAACTCAGTCTGTGGG 330611
                            vv    iv v   i  ivv v    i ivv v                i
C scaffold170|s       3125 TTCTTGGTAACATGGCGATCCAAGGCAGAATGCCTAACTCAGTCTGTGGA 3076

  scaffold40|si     330612 CTGAGTTTCGGCAATTTTGCCAGTAGGCCCGTAAATATTTAATTGAAAA- 330660
                                       i    i v v    i  i    v              -
C scaffold170|s       3075 CTGAGTTTCGGCGATTTCGACCGTAGACCTGTAACTATTTAATTGAAAAT 3026

  scaffold40|si     330661 AATTGACGTGTGGTGAGTATAATAATG-AAAAAAGGGCGAGTTCATCATA 330709
                           i      i             i ii  - i  v v iv     ivvv   
C scaffold170|s       3025 GATTGACATGTGGTGAGTATAGTGGTGTAGAACATGAAGAGTTTTAAATA 2976

  scaffold40|si     330710 TCTCACCTTTAAAA-ATTGACACGCCACTGCCAATTGCTCTTGGCTACAT 330758
                              i   iii v  -  --  vv  ii          i       v    
C scaffold170|s       2975 TCTTACCCCCACAATAT--ACCGGCTGCTGCCAATTGTTCTTGGCAACAT 2928

  scaffold40|si     330759 GGCAGTGCCAGGTGGGAGGGCTAACTCAG---G---CTGCGGGCTGAGTT 330802
                              i  v v   i  i v v         --- ---   i ii       
C scaffold170|s       2927 GGCGGTCCAAGGCGGAATGCCTAACTCAGTCTGTGTCTGTGAACTGAGTT 2878

  scaffold40|si     330803 TTGGCCATTCCCGTGGTACACCTATAAATATTTAATTGAAAAAAGTTGAC 330852
                            i   v   iivvii   v    i   v  v             i vi  
C scaffold170|s       2877 TCGGCGATTTTGCCAGTAGACCTGTAACTAATTAATTGAAAAAAATGAAC 2828

  scaffold40|si     330853 GTGTGGTGAGTAAAACTTGGT---AGAAAAGATGAGTTCATCAGAACTCA 330899
                           i    v    i v  -- i  --- i               v i      
C scaffold170|s       2827 ATGTGTTGAGCACAA--TAGTGTGAAAAAAGATGAGTTCATGAAAACTCA 2780

  scaffold40|si     330900 CCCTATAAATATACCCGCCGCTGCCAATTGTGGTTGGCTAGATGACGGGG 330949
                              ivv         v               vv     v v i i   vv
C scaffold170|s       2779 CCCCCAAAATATACCGGCCGCTGCCAATTGTTCTTGGCAACACGGCGGTC 2730

  scaffold40|si     330950 CCATATGGGTAGATTAACTCAGTTTGTGGGCTTAGTTTCGGCGATTTTGT 330999
                            v  ii  ivv vi         i     i  v         i      i
C scaffold170|s       2729 CAATGCGGAATGCCTAACTCAGTCTGTGGACTGAGTTTCGGCAATTTTGC 2680

  scaffold40|si     331000 CAG-A-AGGCCTGTAAATATTTAATTG--AAAAAATGACGTGTGGTGAGT 331045
                            v - -  i       v          --      v              
C scaffold170|s       2679 CCGTATAGACCTGTAACTATTTAATTGGAAAAAAAGGACGTGTGGTGAGT 2630

  scaffold40|si     331046 ATAATAATG-AAAAAAGGGCGAGTTCATCATATCTCACCTTTAAAA-ATT 331093
                              i ii  - i  v v iv     ivvv      i   iii v  -  -
C scaffold170|s       2629 ATAGTGGTGTAGAACATGAAGAGTTTTAAATATCTTACCCCCACAATAT- 2581

  scaffold40|si     331094 GACACGCTGCTGTCAATTATTCTTGGCTACATGGCTATGCCGGGTGGGAG 331143
                           -  vv       i     i  v     v       vi v vi  ii i v
C scaffold170|s       2580 -ACCGGCTGCTGCCAATTGTTGTTGGCAACATGGCGGTCCAAGGCAGAAT 2532

  scaffold40|si     331144 GGCTAACTCAGGCTGTGGGCTGAGTTTTGGCGATTTCGCCAGTACACCTA 331193
                            v         v      i          i         ii   vi   i
C scaffold170|s       2531 GCCTAACTCAGTCTGTGGACTGAGTTTTGACGATTTCGCTGGTAGGCCTG 2482

  scaffold40|si     331194 TAAATATTTAATTGAAAAAG--TTGATGTGTGGTGAGTAAAACTTGGTAG 331241
                           i  v               i--   vi            v  iv v    
C scaffold170|s       2481 CAACTATTTAATTGAAAAAAATTTGCCGTGTGGTGAGTATAATATTGTAG 2432

  scaffold40|si     331242 AAAAGGTTGAGTTCATCAGAACTCACCCTATAAATATACCCGCCGCTGCC 331291
                             v i vii iv  v v vv        ivv         v         
C scaffold170|s       2431 AACAAGACAAAATCTTGATTACTCACCCCCAAAATATACCGGCCGCTGCC 2382

  scaffold40|si     331292 AATTGTGGTTGGCTAGATGACGGGGCCAGGCGGGTAGACTAACTCAGTCT 331341
                                 vv     v v i i   v  v       vi iv           
C scaffold170|s       2381 AATTGTTCTTGGCAACACGGCGGTGCAAGGCGGGAGGGATAACTCAGTCT 2332

  scaffold40|si     331342 GTGGGCTGAGTTTCGGCGATT-------TTGCCAGT-AGGCCTGTAAAT- 331382
                               i            vi  ------- v v i  -   -- i v i -
C scaffold170|s       2331 GTGGACTGAGTTTCGGCCGTTCCCATGATGGGCGGTGAGG--TATCAGTG 2284

  scaffold40|si     331383 ATTTAATTGAAAAAATTGACGTGTGGTGAGTATAATAATGAAAAAAGGGC 331432
                             v             vv  i   -    - i i v iiiivi i     
C scaffold170|s       2283 ATGTAATTGAAAAAATACACATGT-GTGA-TGTGAAAGCAGTGAGAGGGC 2236

  scaffold40|si     331433 G 331433
                            
C scaffold170|s       2235 G 2235

Matrix = 20p41g.matrix
Kimura (with divCpGMod) = 29.06
Transitions / transversions = 0.99 (205/207)
Gap_init rate = 0.03 (51 / 1660), avg. gap size = 1.35 (69 / 51)

5862 23.40 2.76 2.01 scaffold40|size1212554 329960 331590 (880186) C scaffold170|size558746_(dbseq-nr_246)_[277812,288266]#LTR/Gypsy (6554) 3901 2259 m_b294s001i64 126916

  scaffold40|si     329960 GAGTTCATCATAACTCACCTTTTTAAAATTGACACGCCGCTGCCAATTGC 330009
                             v    --          v v-- i    v   i   v    ii vi i
C scaffold170|s       3901 GACTTCA--ATAACTCACCATA--AGAATTTACATGCCTCTGCTGAACGT 3856

  scaffold40|si     330010 TCTTGGCTACATGGCAGTGCCAGGTGGGAGGGCTAACTCAGGCTGCGGGC 330059
                            v     v   ii  i    v   i  i v v v       v   i  i 
C scaffold170|s       3855 TGTTGGCAACACAGCGGTGCAAGGCGGAATGCCAAACTCAGTCTGTGGAC 3806

  scaffold40|si     330060 TGAGTTTCGGCCATTCATGTGGTACACCTATAAATATT-TAATTGAAAAA 330108
                                      ii   vii  vivvi   i-     vv-          -
C scaffold170|s       3805 TGAGTTTCGGCTGTTCCCATGCCTGGCCTG-AAATAAAATAATTGAAAA- 3758

  scaffold40|si     330109 AGTTGACGTGTGGTGAGTAAAACTTGGTAGAAAAGGTTG-AGTTCATCAG 330157
                           --- v vi   i  v iv v  v --   i   vii   - v i   -iv
C scaffold170|s       3757 ---TTAGATGTAGTCAAGACAAGT--GTAAAAATAATTGTATTCCAT-GC 3714

  scaffold40|si     330158 AACTCACC-CTATAAATATACCC-CCGCTGCCAATTGTGGTTGGCTAGAT 330205
                                   -    v       i -          v i v      v v i
C scaffold170|s       3713 AACTCACCTCTATTAATATACTCGCCGCTGCCAAATATCGTTGGCAACAC 3664

  scaffold40|si     330206 GACGGGGCCATATGGGTAGATT---AACTCAGTTTGTGGGCTTAGTTTTG 330252
                            i   v  v vii --- i  i---        i        v      v
C scaffold170|s       3663 GGCGGTGCAAAGCG---AAATCCCAAACTCAGTCTGTGGGCTGAGTTTTC 3617

  scaffold40|si     330253 GCGATTTTGTCAGAA---GGCCTGTAAATATTTAATTGAAAAAAATGACG 330299
                            v     --- v   ---         v v               --  i
C scaffold170|s       3616 GGGATTT---CTGAACTGGGCCTGTAACTTTTTAATTGAAAAAAA--ACA 3572

  scaffold40|si     330300 TGTGGTGAGTATAATAATGAAAAAAGGGCGAATTCATCATATCTCACCTT 330349
                               v           iv vi    i ii  i   i v v v      ii
C scaffold170|s       3571 TGTGTTGAGTATAATAGGGTGAAAAAGATGAGTTCGTGAAAACTCACCCC 3522

  scaffold40|si     330350 TAAAA-ATTGACACGCTGCTGTCAATTATTCTTGGCTACATGGCTATGCC 330398
                           i    -  --  vi  ii   i     i        v   ii  vi v v
C scaffold170|s       3521 CAAAATAT--ACCTGCCACTGCCAATTGTTCTTGGCAACACAGCGGTCCG 3474

  scaffold40|si     330399 GGGTGGGAGGGCTAACTCAGGCTGTGGGCTGAGTTTTGGCGATTTCGCCA 330448
                           i  i  i v v         v      i        ii            
C scaffold170|s       3473 AGGCGGAATGCCTAACTCAGTCTGTGGACTGAGTTTCAGCGATTTCGCCA 3424

  scaffold40|si     330449 GTACACCTATAAATATTTAATTGAAAAAAG-TTGATGTGTGGTGAGTAAA 330497
                              v    i   v  v             i-  i iiii  v      v 
C scaffold170|s       3423 GTAGACCTGTAACTAATTAATTGAAAAAAAATTAACACATGTTGAGTATA 3374

  scaffold40|si     330498 ACTTGGTAGAAAAGGTTGAGTTCATCAGAACTCACCCTATAAATATACCC 330547
                            ivv   -     i v         v i         ivv          
C scaffold170|s       3373 ATAGGGT-GAAAAAGATGAGTTCATGAAAACTCACCCCCAAAATATACCC 3325

  scaffold40|si     330548 GCCGCTGCCAATTGTGGTTGGCTAGATGACGGGGCCAGGCGGGTAGACTA 330597
                                          vv     v v i i   vv v v    ivv v   
C scaffold170|s       3324 GCCGCTGCCAATTGTTCTTGGCAACACGGCGGTCCAATGCGGAATGCCTA 3275

  scaffold40|si     330598 ACTCAGTCTGTGGGCTGAGTTTCGGCAATTTTGCCAGTAGGCCCGTAAAT 330647
                                        i            i             i  i    v 
C scaffold170|s       3274 ACTCAGTCTGTGGACTGAGTTTCGGCGATTTTGCCAGTAGACCTGTAACT 3225

  scaffold40|si     330648 ATTTAATTGAAAAAA-TTGACGTGTGGTGAGTATAATAATG-AAAAAAGG 330695
                            v             -  i  i    v      i    i  -i     i 
C scaffold170|s       3224 AATTAATTGAAAAAAATTAACATGTGTTGAGTACAATAGTGTGAAAAAAG 3175

  scaffold40|si     330696 GCGAGTTCATCATAT-CTCACCTTTAAAA-ATTGACACGCCACTGCCAAT 330743
                           ii  v     v -  -      iii    -  --  vv            
C scaffold170|s       3174 ATGATTTCATGA-ATACTCACCCCCAAAATAT--ACCGGCCACTGCCAAT 3128

  scaffold40|si     330744 TGCTCTTGGCTACATGGCAGTGCCAGGTGGGAGGGCTAACTCAGGCTGCG 330793
                             i      iv       ii v v   ii i v v         v   i 
C scaffold170|s       3127 TGTTCTTGGTAACATGGCGATCCAAGGCAGAATGCCTAACTCAGTCTGTG 3078

  scaffold40|si     330794 GGCTGAGTTTTGGCCATTCCCGTGGTACACCTATAAATATTTAATTGAAA 330843
                            i        i   v   i viiv   v    i   v             
C scaffold170|s       3077 GACTGAGTTTCGGCGATTTCGACCGTAGACCTGTAACTATTTAATTGAAA 3028

  scaffold40|si     330844 AAAGTTGACGTGTGGTGAGTAAAACTTGGTAGAAAA-GATGAGTTCATCA 330892
                            vii     i           v iivvv      v -  v     ivvv 
C scaffold170|s       3027 ATGATTGACATGTGGTGAGTATAGTGGTGTAGAACATGAAGAGTTTTAAA 2978

  scaffold40|si     330893 GAACTCACCCTATAAATATACCCGCCGCTGCCAATTGTGGTTGGCTAGAT 330942
                           v v  i    ivvv        v  i            vv     v v  
C scaffold170|s       2977 TATCTTACCCCCACAATATACCGGCTGCTGCCAATTGTTCTTGGCAACAT 2928

  scaffold40|si     330943 GACGGGGCCATATGGGTAGATTAACTCAGTTTGTG------GGCTTAGTT 330986
                            i   vv v vii  ivv vi         i    ------ii  v    
C scaffold170|s       2927 GGCGGTCCAAGGCGGAATGCCTAACTCAGTCTGTGTCTGTGAACTGAGTT 2878

  scaffold40|si     330987 TCGGCGATTTTGTCAGAAGGCCTGTAAATATTTAATTGAAAAAA-TGA-C 331034
                                       i   v  i       v  v             -   - 
C scaffold170|s       2877 TCGGCGATTTTGCCAGTAGACCTGTAACTAATTAATTGAAAAAAATGAAC 2828

  scaffold40|si     331035 GTGTGGTGAGTATAATAATG-AAAAAAGGGCGAGTTCATCATATCTCACC 331083
                           i    v    i i    i  -i     i ii        v v v      
C scaffold170|s       2827 ATGTGTTGAGCACAATAGTGTGAAAAAAGATGAGTTCATGAAAACTCACC 2778

  scaffold40|si     331084 TTTAAAA-ATTGACACGCTGCTGTCAATTATTCTTGGCTACATGGCTATG 331132
                           iii    -  --  vv  i    i     i        v   i   vi v
C scaffold170|s       2777 CCCAAAATAT--ACCGGCCGCTGCCAATTGTTCTTGGCAACACGGCGGTC 2730

  scaffold40|si     331133 CCGGGTGGGAGGGCTAACTCAGGCTGTGGGCTGAGTTTTGGCGATTTCGC 331182
                            viv i  i v v         v      i        i   i    i  
C scaffold170|s       2729 CAATGCGGAATGCCTAACTCAGTCTGTGGACTGAGTTTCGGCAATTTTGC 2680

  scaffold40|si     331183 CAGTACA--CCTATAAATATTTAATTG---AAAAAGTTGATGTGTGGTGA 331227
                            v   i --   i   v          ---      --  i         
C scaffold170|s       2679 CCGTATAGACCTGTAACTATTTAATTGGAAAAAAAG--GACGTGTGGTGA 2632

  scaffold40|si     331228 GTAAAACTTGGTAGAAAAGGTTGAGTTCATCAGAACTCACCCTATAAATA 331277
                              v iivvv      v v vv     ivvv v v  i    ivvv    
C scaffold170|s       2631 GTATAGTGGTGTAGAACATGAAGAGTTTTAAATATCTTACCCCCACAATA 2582

  scaffold40|si     331278 TACCCGCCGCTGCCAATTGTGGTTGGCTAGATGACGGGGCCAGGCGGGTA 331327
                               v  i            v      v v   i   vv v    i ivv
C scaffold170|s       2581 TACCGGCTGCTGCCAATTGTTGTTGGCAACATGGCGGTCCAAGGCAGAAT 2532

  scaffold40|si     331328 GACTAACTCAGTCTGTGGGCTGAGTTTCGGCGATTTTGCCAGTAGGCCTG 331377
                            v                i        i i      i  ii         
C scaffold170|s       2531 GCCTAACTCAGTCTGTGGACTGAGTTTTGACGATTTCGCTGGTAGGCCTG 2482

  scaffold40|si     331378 TAAATATTTAATTGAAAAAA--TTGACGTGTGGTGAGTATAATAATG-AA 331424
                           i  v                --   v                  v  - i
C scaffold170|s       2481 CAACTATTTAATTGAAAAAAATTTGCCGTGTGGTGAGTATAATATTGTAG 2432

  scaffold40|si     331425 AAAAGGGCGAGTTCATCATATCTCACCTTTAAAA-ATTGACACGCCACTG 331473
                             v i i i iv  v v  vv      iii    -  --  vv   i   
C scaffold170|s       2431 AACAAGACAAAATCTTGATTACTCACCCCCAAAATAT--ACCGGCCGCTG 2384

  scaffold40|si     331474 CCAATTGTTGTTGGCTACACGGCTGTGCCAGGCGGGGGGGCTAACTCAGG 331523
                                    v     v       v    v       i   v        v
C scaffold170|s       2383 CCAATTGTTCTTGGCAACACGGCGGTGCAAGGCGGGAGGGATAACTCAGT 2334

  scaffold40|si     331524 CTGTGGGCTGAGTTTCGGCCATTC-----ATG--TGGTACACCTGTAAAT 331566
                                 i             i   -----   --i   i- vv i v i 
C scaffold170|s       2333 CTGTGGACTGAGTTTCGGCCGTTCCCATGATGGGCGGTG-AGGTATCAGT 2285

  scaffold40|si     331567 -ATTTAATTGAAAAAA-ATAGATGTG 331590
                           -  v            - i v     
C scaffold170|s       2284 GATGTAATTGAAAAAATACACATGTG 2259

Matrix = 20p41g.matrix
Kimura (with divCpGMod) = 26.47
Transitions / transversions = 0.96 (183/191)
Gap_init rate = 0.04 (60 / 1630), avg. gap size = 1.30 (78 / 60)

6660 23.88 2.89 1.69 scaffold40|size1212554 330142 332011 (879765) C scaffold170|size558746_(dbseq-nr_246)_[277812,288266]#LTR/Gypsy (6549) 3906 2015 m_b294s001i65 126916

  scaffold40|si     330142 AGGTTGAGTTCATCAGAACTCACCCTATAAATATAC-CCCCGCTGCCAAT 330190
                             v    v    -- v        v  vi   v   -iv  v    ii v
C scaffold170|s       3906 AGTTTGACTTCA--ATAACTCACCATAAGAATTTACATGCCTCTGCTGAA 3859

  scaffold40|si     330191 TGTGGTTGGCTAGATGACGGGGCCATATGGGTAGATTAACTCAGTTTGTG 330240
                           i  v      v v iii   v  v vii  ivv viv        i    
C scaffold170|s       3858 CGTTGTTGGCAACACAGCGGTGCAAGGCGGAATGCCAAACTCAGTCTGTG 3809

  scaffold40|si     330241 GGCTTAGTTTTGGCGATTT---TGTCAGAAGGCCTGTAAATATT-TAATT 330286
                            i  v     i   vi  i---  i v ---     -     vv-     
C scaffold170|s       3808 GACTGAGTTTCGGCTGTTCCCATGCCTG---GCCTG-AAATAAAATAATT 3763

  scaffold40|si     330287 GAAAAAAATGACGTGTGGTGAGTATAATAATGAAAAAAGGGC-GAATTCA 330335
                                --- v vi   i  v iv i  --i  v     viii- v    -
C scaffold170|s       3762 GAAAA---TTAGATGTAGTCAAGACAA--GTGTAAAAATAATTGTATTC- 3719

  scaffold40|si     330336 TCATAT--CTCACCTTTAAAAATTGACACGCTGCTGTCAATTATTCTTGG 330383
                           -   ii--       i  vv   vv  v   i    i   v   iv    
C scaffold170|s       3718 -CATGCAACTCACCTCTATTAATATACTCGCCGCTGCCAAATATCGTTGG 3670

  scaffold40|si     330384 CTACATGGCTATGCCGGGTGGGAGGGCTAACTCAGGCTGTGGGCTGAGTT 330433
                            v   i   vi   vii i ii vvv v       v              
C scaffold170|s       3669 CAACACGGCGGTGCAAAGCGAAATCCCAAACTCAGTCTGTGGGCTGAGTT 3620

  scaffold40|si     330434 TTGGCGATTTCGCCAGTACACCTATAAATATTTAATTGAAAAAAGTTGAT 330483
                             v v      vvv v ivi   i   v v              i--- i
C scaffold170|s       3619 TTCGGGATTTCTGAACTGGGCCTGTAACTTTTTAATTGAAAAAAA---AC 3573

  scaffold40|si     330484 GTGTGGTGAGTAAAACTTGGTAGAAAAGGTTGAGTTCATCAGAACTCACC 330533
                           i    v      v  ivv   -     i v       i v i        
C scaffold170|s       3572 ATGTGTTGAGTATAATAGGGT-GAAAAAGATGAGTTCGTGAAAACTCACC 3524

  scaffold40|si     330534 CTATAAATATACCCGCCGCTGCCAATTGTGGTTGGCTAGATGACGGGGCC 330583
                            ivv         i   i           vv     v v iii   vv v
C scaffold170|s       3523 CCCAAAATATACCTGCCACTGCCAATTGTTCTTGGCAACACAGCGGTCCG 3474

  scaffold40|si     330584 AGGCGGGTAGACTAACTCAGTCTGTGGGCTGAGTTTCGGCAATTTTGCCA 330633
                                 ivv v                i         i  i    i    
C scaffold170|s       3473 AGGCGGAATGCCTAACTCAGTCTGTGGACTGAGTTTCAGCGATTTCGCCA 3424

  scaffold40|si     330634 GTAGGCCCGTAAATATTTAATTGAA--AAAATTGACGTGTGGTGAGTATA 330681
                               i  i    v  v         --      i  iii  v        
C scaffold170|s       3423 GTAGACCTGTAACTAATTAATTGAAAAAAAATTAACACATGTTGAGTATA 3374

  scaffold40|si     330682 ATAATGAAAAAAGGGCGAGTTCATCATATCTCACCTTTAAAA-ATTGACA 330730
                              iv vi    i ii        v v v      iii    -  --  v
C scaffold170|s       3373 ATAGGGTGAAAAAGATGAGTTCATGAAAACTCACCCCCAAAATAT--ACC 3326

  scaffold40|si     330731 CGCCACTGCCAATTGCTCTTGGCTACATGGCAGTGCCAGGTGGGAGGGCT 330780
                               i          i       v   i   i  v v v i  i v v  
C scaffold170|s       3325 CGCCGCTGCCAATTGTTCTTGGCAACACGGCGGTCCAATGCGGAATGCCT 3276

  scaffold40|si     330781 AACTCAGGCTGCGGGCTGAGTTTTGGCCATTCCCGTGGTACACCTATAAA 330830
                                  v   i  i        i   v   iivvii   v    i   v
C scaffold170|s       3275 AACTCAGTCTGTGGACTGAGTTTCGGCGATTTTGCCAGTAGACCTGTAAC 3226

  scaffold40|si     330831 TATTTAATTGAAAAAAGTTGACGTGTGGTGAGTAAAACTTGGT---AGAA 330877
                             v             i  i  i    v      v  -- i  --- i  
C scaffold170|s       3225 TAATTAATTGAAAAAAATTAACATGTGTTGAGTACAA--TAGTGTGAAAA 3178

  scaffold40|si     330878 AAGATGAGTTCATCAGAACTCACCCTATAAATATACCCGCCGCTGCCAAT 330927
                                  v     v iv        ivv         v   i        
C scaffold170|s       3177 AAGATGATTTCATGAATACTCACCCCCAAAATATACCGGCCACTGCCAAT 3128

  scaffold40|si     330928 TGTGGTTGGCTAGATGACGGGGCCATATGGGTAGA----TTAACTCAGTT 330973
                              vv    iv v   i - iv   ---i  i   ----i         i
C scaffold170|s       3127 TGTTCTTGGTAACATGGC-GATCCA---AGGCAGAATGCCTAACTCAGTC 3082

  scaffold40|si     330974 TGTGGGCTTAGTTTCGGCGATTTTGTCAGAAGGCCTGTAAATATTTAATT 331023
                                i  v              i v v v  i       v         
C scaffold170|s       3081 TGTGGACTGAGTTTCGGCGATTTCGACCGTAGACCTGTAACTATTTAATT 3032

  scaffold40|si     331024 GAAAA--AATGACGTGTGGTGAGTATAATAATG-AAAAAAGGGCGAGTTC 331070
                                -- v    i             i ii  - i  v v iv     i
C scaffold170|s       3031 GAAAATGATTGACATGTGGTGAGTATAGTGGTGTAGAACATGAAGAGTTT 2982

  scaffold40|si     331071 ATCATATCTCACCTTTAAAA-ATTGACACGCTGCTGTCAATTATTCTTGG 331119
                           vvv      i   iii v  -  --  vv       i     i       
C scaffold170|s       2981 TAAATATCTTACCCCCACAATAT--ACCGGCTGCTGCCAATTGTTCTTGG 2934

  scaffold40|si     331120 CTACATGGCTATGCCGGGTGGGAGGGCTAACTCAG---G---CTGTGGGC 331163
                            v       vi v vi  i  i v v         --- ---     ii 
C scaffold170|s       2933 CAACATGGCGGTCCAAGGCGGAATGCCTAACTCAGTCTGTGTCTGTGAAC 2884

  scaffold40|si     331164 TGAGTTTTGGCGATTTCGCCAGTACACCTATAAATATTTAATTGAAAAAG 331213
                                  i        i       v    i   v  v            i
C scaffold170|s       2883 TGAGTTTCGGCGATTTTGCCAGTAGACCTGTAACTAATTAATTGAAAAAA 2834

  scaffold40|si     331214 TTG-ATGTGTGGTGAGTAAAACTTGGTAGAAAAGGTTGAGTTCATCAGAA 331262
                           v  - ii    v    i v  ivvv  ii    i v         v i  
C scaffold170|s       2833 ATGAACATGTGTTGAGCACAATAGTGTGAAAAAAGATGAGTTCATGAAAA 2784

  scaffold40|si     331263 CTCACCCTATAAATATACCCGCCGCTGCCAATTGTGGTTGGCTAGATGAC 331312
                                  ivv         v               vv     v v i i 
C scaffold170|s       2783 CTCACCCCCAAAATATACCGGCCGCTGCCAATTGTTCTTGGCAACACGGC 2734

  scaffold40|si     331313 GGGGCCAGGCGGGTAGACTAACTCAGTCTGTGGGCTGAGTTTCGGCGATT 331362
                             vv v v    ivv v                i            i   
C scaffold170|s       2733 GGTCCAATGCGGAATGCCTAACTCAGTCTGTGGACTGAGTTTCGGCAATT 2684

  scaffold40|si     331363 TTGCCAG--TAGGCCTGTAAATATTTAATT-GAAAAAATTGACGTGTGGT 331409
                                v --   i       v         -       vv          
C scaffold170|s       2683 TTGCCCGTATAGACCTGTAACTATTTAATTGGAAAAAAAGGACGTGTGGT 2634

  scaffold40|si     331410 GAGTATAATAATG-AAAAAAGGGCGAGTTCATCATATCTCACCTTTAAAA 331458
                                  i ii  - i  v v iv     ivvv      i   iii v  
C scaffold170|s       2633 GAGTATAGTGGTGTAGAACATGAAGAGTTTTAAATATCTTACCCCCACAA 2584

  scaffold40|si     331459 -ATTGACACGCCACTGCCAATTGTTGTTGGCTACACGGCTGTGCCAGGCG 331507
                           -  --  vv  ii                  v   i   v  v v    i
C scaffold170|s       2583 TAT--ACCGGCTGCTGCCAATTGTTGTTGGCAACATGGCGGTCCAAGGCA 2536

  scaffold40|si     331508 GGGGGGCTAACTCAGGCTGTGGGCTGAGTTTCGGCCATTCATGTGGTACA 331557
                            iiv v         v      i        i i v   ivvv     vi
C scaffold170|s       2535 GAATGCCTAACTCAGTCTGTGGACTGAGTTTTGACGATTTCGCTGGTAGG 2486

  scaffold40|si     331558 CCTGTAAATATTTAATTGAAAAAAA-TAGATGTGCACTGAGTTGAATAAT 331606
                               i  v                 - v vi   iiv     vv    v 
C scaffold170|s       2485 CCTGCAACTATTTAATTGAAAAAAATTTGCCGTGTGGTGAGTATAATATT 2436

  scaffold40|si     331607 GGAGAA-AAGATGAGTTCATTAGAACTCACCTGAAAAATTGAGCTGCCGC 331655
                            v    -    ii iv  v v vv       ivv     vv v v     
C scaffold170|s       2435 GTAGAACAAGACAAAATCTTGATTACTCACCCCCAAAATATACCGGCCGC 2386

  scaffold40|si     331656 TGCCAATTGTGGTTGGCAACATGGCGGTGCCAGGCAGGATCCCAATCTCA 331705
                                     vv         i        v    i   vvvvv v    
C scaffold170|s       2385 TGCCAATTGTTCTTGGCAACACGGCGGTGCAAGGCGGGAGGGATAACTCA 2336

  scaffold40|si     331706 GTCTGTGGACTGAGTTTAGGCCGTTCCCATGATGGGCTGGTGGGGTATCA 331755
                                            v                   -    i       
C scaffold170|s       2335 GTCTGTGGACTGAGTTTCGGCCGTTCCCATGATGGGC-GGTGAGGTATCA 2287

  scaffold40|si     331756 ---ATGTAATTGAAAAAATAGAG----GTGATGTGAAAGCAGTGAGAGGG 331798
                           ---                 v v----                       
C scaffold170|s       2286 GTGATGTAATTGAAAAAATACACATGTGTGATGTGAAAGCAGTGAGAGGG 2237

  scaffold40|si     331799 CACCCCCCTGCAGTTGCTGCTGGTTCAAGCA-CATGCGTTGTAGTATGGT 331847
                            i v iv  i      iiv    v       -   -i             
C scaffold170|s       2236 CGCACTGCTACAGTTGTCTCTGGGTCAAGCACCAT-TGTTGTAGTATGGT 2188

  scaffold40|si     331848 GCGGTAT-----TGTATCATACCGTATGCTGGAGGCAATAATGTCGAGCA 331892
                           i vi  i----- i  ii v  i    vv -v vi i vv   i ivi  
C scaffold170|s       2187 ACCATACATAGATATACTAAACTGTATTAT-CATACGAATATGCCACACA 2139

  scaffold40|si     331893 AGAGTGAGGTACAGTGATACAAAGGAATAAGTACCAATCATGTAGCCACA 331942
                              i v    ivv          v         v   v  i    v    
C scaffold170|s       2138 AGAATTAGGTGACGTGATACAAACGAATAAGTAACAAACACGTAGACACA 2089

  scaffold40|si     331943 CGTTACCAAATTTCAGCCCTATGTGTTATTC-----TTGTGTTCTCATTT 331987
                            vvii    v         i iv i      -----         i    
C scaffold170|s       2088 CTACGCCAATTTTCAGCCCCACTTATTATTCTTATGTTGTGTTCTTATTT 2039

  scaffold40|si     331988 TTTGGCGCAGTCACCTCTGATAGT 332011
                                         i    i    
C scaffold170|s       2038 TTTGGCGCAGTCACTTCTGGTAGT 2015

Matrix = 20p41g.matrix
Kimura (with divCpGMod) = 26.98
Transitions / transversions = 0.88 (205/234)
Gap_init rate = 0.03 (58 / 1869), avg. gap size = 1.48 (86 / 58)


673 18.53 3.30 2.17 scaffold40|size1212554 332008 332189 (879587) rnd-5_family-1816#Unknown 463 646 (73) m_b294s001i66 126917

  scaffold40|si     332008 TAGTCAGTAAATGGAATACTTGTGGGACAGGAAGTCTCAACATTCATATT 332057
                              i    i    ivi                 v           i  i 
  rnd-5_family-        463 TAGCCAGTGAATGACGTACTTGTGGGACAGGAATTCTCAACATTCGTACT 512

  scaffold40|si     332058 CAATTTCTACATCGAAGGGGTTTAAAAA--CGACAGAACATATATAAAAC 332105
                           i    i   i? v  i  v         --i     -   -  i ?    
  rnd-5_family-        513 TAATTCCTATNTGGAGGGTGTTTAAAAAATTGACAG-ACA-ATGTNAAAC 560

  scaffold40|si     332106 AAACCAATTCAAAAAT-AGAAATAGGACCAATAAGACTTCACCAAACAAA 332154
                           ?   vi    ivv   - i                viv        i   
  rnd-5_family-        561 NAACGGATTCGTCAATAAAAAATAGGACCAATAAGCTGTCACCAAATAAA 610

  scaffold40|si     332155 AT-CAAAGATCAAGCCTAGAGTCGACACC--AAAACTA 332189
                             -    i -   v  i-  i  iv    --    v  
  rnd-5_family-        611 ATACAAAAA-CAACCCC-GAATCATCACCGTAAAAATA 646

Matrix = 20p41g.matrix
Kimura (with divCpGMod) = 19.25
Transitions / transversions = 1.75 (21/12)
Gap_init rate = 0.04 (8 / 181), avg. gap size = 1.25 (10 / 8)


1811 17.08 1.24 0.00 scaffold40|size1212554 332113 332434 (879342) C scaffold170|size558746_(dbseq-nr_246)_[277812,288266]#LTR/Gypsy (8448) 2007 1682 m_b294s001i67 126916

  scaffold40|si     332113 TTCAAAAATAGAAATAGGACCAATAAGACTTCACCAAACAAAATCAAAGA 332162
                             ii      vi      v    v v vvi v      ii      v   
C scaffold170|s       2007 TTTGAAAATATGAATAGGCCCAAAACGCACTAACCAAATGAAATCATAGA 1958

  scaffold40|si     332163 TCAAGCCTAGAGTCGACACCAAAACTAGACC--CAACAGGTGATCTTACT 332210
                                 v    i i  v            i --              i v
C scaffold170|s       1957 TCAAGCGTAGAATTGAAACCAAAACTAGATCTGCAACAGGTGATCTTGCA 1908

  scaffold40|si     332211 GTTTGTAACTCATGATTCGCAAAATCTGAGTCATGAAACACACAAACACA 332260
                               ii     i           v v              v    v   v
C scaffold170|s       1907 GTTTACAACTCGTGATTCGCAAATTGTGAGTCATGAAACAAACAACCACT 1858

  scaffold40|si     332261 TGGAAGAT-TTTGTTGCTTCAAAGCTTAGCTTGATAAATGTATCTGTGGC 332309
                           iv      -   v                iv       i v vv  i   
C scaffold170|s       1857 CCGAAGATATTTTTTGCTTCAAAGCTTAGTGTGATAAACGAAAATGCGGC 1808

  scaffold40|si     332310 TTAAAGAATAGGGAAAA-AACCAGTAACCCACCCGTACACTCTTGAAATT 332358
                               iv   iviv    -    i                           
C scaffold170|s       1807 TTAAGTAATGTATAAAAGAACCGGTAACCCACCCGTACACTCTTGAAATT 1758

  scaffold40|si     332359 CCGGTAACCTCCCTGTACACTCTGACAGTTTGAGAGTGTACAGGAAGGCT 332408
                                        i             v    vi       i  i   i 
C scaffold170|s       1757 CCGGTAACCTCCCCGTACACTCTGACATTTTGCAAGTGTACGGGGAGGTT 1708

  scaffold40|si     332409 ACCGGTGTTTTTCATTTGCAGTGCTC 332434
                                        i         i  
C scaffold170|s       1707 ACCGGTGTTTTTCGTTTGCAGTGTTC 1682

Matrix = 20p41g.matrix
Kimura (with divCpGMod) = 16.92
Transitions / transversions = 1.04 (28/27)
Gap_init rate = 0.01 (3 / 321), avg. gap size = 1.33 (4 / 3)


505 25.63 6.97 5.67 scaffold40|size1212554 333128 333371 (878405) rnd-5_family-392#Unknown 292 538 (0) m_b294s001i68 126918

  scaffold40|si     333128 GGTGACAACAAAGATGACTGATGACTCTAAGTAACAATGTGGAAAATGTC 333177
                                 i    i      i  ii  i     ii  i i    vi  v   
  rnd-5_family-        292 GGTGACGACAAGGATGACCGACAACCCTAAGCGACGACGTGGTGAAGGTC 341

  scaffold40|si     333178 -----ATGACTACACCTCAT--TGCTTATCAAGCCCCTTGTGGTGACCTT 333220
                           -----     i-  ?v v i--ii   iv v ---       ii     i
  rnd-5_family-        342 TTGTGATGACC-CANGTGACGACACTTGACTA---CCTTGTGACGACCTC 387

  scaffold40|si     333221 GAGACAACCTCCAAAAC---GCAACTACCTTCAAG----GATCCTAGTGA 333263
                            v   i  i??? vv  ---  i  v   --    ----  iv  --   
  rnd-5_family-        388 GTGACGACTNNNACTACCTTGCGACGACC--CAAGTGATGACACT--TGA 433

  scaffold40|si     333264 AAAACTAGTGA-GACCCAGATAATTATATGGCAATATCCATCAACTGACA 333312
                           v  v  v    -   v? i  i  v i-i  ii  i-v    ---   i 
  rnd-5_family-        434 CAACCTTGTGATGACGNAAATGATAAC-CGGTGATG-ACATC---TGATA 478

  scaffold40|si     333313 ACATCTGGCTACTCCAATTGGCAA--TTACCAACATAGTGAAGAGTTGCA 333360
                                  i v       i      --    iiv  v   vi i      -
  rnd-5_family-        479 ACATCTGACGACTCCAACTGGCAATTTTACTGCCAAAGTCGAAAGTTGC- 527

  scaffold40|si     333361 TGTCTTGCAGA 333371
                                   i  
  rnd-5_family-        528 TGTCTTGCGGA 538

Matrix = 20p41g.matrix
Kimura (with divCpGMod) = 24.91
Transitions / transversions = 1.81 (38/21)
Gap_init rate = 0.08 (20 / 243), avg. gap size = 1.55 (31 / 20)


306 28.61 7.53 4.17 scaffold40|size1212554 333368 333530 (878246) C rnd-5_family-2648#Unknown (28) 383 214 m_b294s001i69 126919

  scaffold40|si     333368 CAGAATTTGTATATCAATTCATTGGAGTTATGGTAACTGGATTAATCCTA 333417
                                i v     v i  ivv    v v       i    vv  i  v  
C rnd-5_family-        383 CAGAACTGGTATAGCGATCGTTTGGCGATATGGTAGCTGGTATAGTCATA 334

  scaffold40|si     333418 TCGAATTTTCCATGGAATTTGA------TGAA--CTGTTCCTGGTGTTCC 333459
                           v vvv  vv    v v-   i ------    --  v    i        
C rnd-5_family-        333 ACCTCTTAACCATCGT-TTTAAGTACCGTGAATACTTTTCCCGGTGTTCC 285

  scaffold40|si     333460 CAAAATCCA---TTTCCATTTTCCA-AAATGTTTATGTAATTATGTTCAA 333505
                           i i iv   --- ii  i  i   i-    -        i ii  v ivv
C rnd-5_family-        284 TAGAGGCCAAATTCCCCGTTCTCCGTAAAT-TTTATGTAGTCGTGGTTTT 236

  scaffold40|si     333506 GGAGGTCACATATTATGACCAAACA 333530
                            v i     ii  v i i    ---
C rnd-5_family-        235 GCAAGTCACGCATGACGGCCAA--- 214

Matrix = 20p41g.matrix
Kimura (with divCpGMod) = 29.79
Transitions / transversions = 1.00 (24/24)
Gap_init rate = 0.06 (9 / 162), avg. gap size = 1.89 (17 / 9)


320 0.00 0.00 0.00 scaffold40|size1212554 333531 333803 (877973) (CAT)n#Simple_repeat 1 273 (0) c_b294s251i3 126920

  scaffold40|si     333531 CATCATCATCATCATCATCATCATCATCATCATCATCATCATCATCATCA 333580
                                                                             
  (CAT)n#Simple          1 CATCATCATCATCATCATCATCATCATCATCATCATCATCATCATCATCA 50

  scaffold40|si     333581 TCATCATCATCATCATCATCATCATCATCATCATCATCATCATCATCATC 333630
                                                                             
  (CAT)n#Simple         51 TCATCATCATCATCATCATCATCATCATCATCATCATCATCATCATCATC 100

  scaffold40|si     333631 ATCATCATCATCATCATCATCATCATCATCATCATCATCATCATCATCAT 333680
                                                                             
  (CAT)n#Simple        101 ATCATCATCATCATCATCATCATCATCATCATCATCATCATCATCATCAT 150

  scaffold40|si     333681 CATCATCATCATCATCATCATCATCATCATCATCATCATCATCATCATCA 333730
                                                                             
  (CAT)n#Simple        151 CATCATCATCATCATCATCATCATCATCATCATCATCATCATCATCATCA 200

  scaffold40|si     333731 TCATCATCATCATCATCATCATCATCATCATCATCATCATCATCATCATC 333780
                                                                             
  (CAT)n#Simple        201 TCATCATCATCATCATCATCATCATCATCATCATCATCATCATCATCATC 250

  scaffold40|si     333781 ATCATCATCATCATCATCATCAT 333803
                                                  
  (CAT)n#Simple        251 ATCATCATCATCATCATCATCAT 273

Matrix = Unknown
Transitions / transversions = 1.00 (0/0)
Gap_init rate = 0.00 (0 / 272), avg. gap size = 0.0 (0 / 0)


306 28.61 7.53 4.17 scaffold40|size1212554 333804 333825 (877951) C rnd-5_family-2648#Unknown (198) 213 192 m_b294s001i69 126919

  scaffold40|si     333804 GGAAAATA--ACAAGCATGCTATA 333825
                           --      -- v       iv   
C rnd-5_family-        213 --AAAATATCAAAAGCATGTGATA 192

Matrix = 20p41g.matrix
Kimura (with divCpGMod) = 29.79
Transitions / transversions = 0.50 (1/2)
Gap_init rate = 0.14 (3 / 21), avg. gap size = 1.33 (4 / 3)


1091 23.27 7.43 1.27 scaffold40|size1212554 333835 334130 (877646) C rnd-5_family-750#Unknown (9) 406 93 m_b294s001i70 126921

  scaffold40|si     333835 AAACCTTTTTCCAGGAATTATGACAATTTGATGGGACTAAGTC--CAGTT 333882
                              v  v    v     i      v    i ?  i     v  -- i --
C rnd-5_family-        406 AAAACTATTTCAAGGAACTATGACTATTTAANGGAACTAACTCAGCGG-- 359

  scaffold40|si     333883 GTACCCT---CTCCAAATCATTTTTAAACTTTTCTATGTTATTTGGCCCT 333929
                               vv ---  v i v --    viv iv      i iv   i      
C rnd-5_family-        358 GTACGATGATCTACGATT--TTTTGGCATATTTCTACGCGATTCGGCCCT 311

  scaffold40|si     333930 ATACCAAATGGCACCC---TTTTGTTGTGCACAACATTGAAATTAATGTG 333976
                            ?   i    v    i---      v i  iiv    ii           
C rnd-5_family-        310 ANACCGAATGTCACCTATTTTTTGTGGCGCGTCACATCAAAATTAATGTG 261

  scaffold40|si     333977 TGTTCTT-TTGGTAGATAGGCAACGTGTATGATTGAGTGAGCATTT--GT 334023
                              v v -      vi   iv  ivi     i v   i    i  i--i 
C rnd-5_family-        260 TGTACGTATTGGTACGTAGAGAATTCGTATGGTGGAGCGAGCGTTCTAAT 211

  scaffold40|si     334024 CAGTGATGTTTCATGTCGATACAAAAA-----------TATACATAGTAC 334062
                           v     ii         i ii      ----------- v   i i    
C rnd-5_family-        210 AAGTGACATTTCATGTCAACGCAAAAAACATACCAGGGTCTACGTGGTAC 161

  scaffold40|si     334063 TATATCCAAGAAGTATCACGGAAGATGCAGATGTGACGGCCCACTGCGAA 334112
                                  ii                   v         i      ii   
C rnd-5_family-        160 TATATCCGGGAAGTATCACGGAAGATGCTGATGTGACGACCCACTATGAA 111

  scaffold40|si     334113 AACGACTTTTTCTAGGAC 334130
                              i    i  iv   i 
C rnd-5_family-        110 AACAACTTCTTTAAGGGC 93

Matrix = 20p41g.matrix
Kimura (with divCpGMod) = 21.75
Transitions / transversions = 1.62 (42/26)
Gap_init rate = 0.03 (10 / 295), avg. gap size = 2.60 (26 / 10)


424 23.91 0.00 0.00 scaffold40|size1212554 334192 334283 (877493) C rnd-5_family-750#Unknown (321) 94 3 m_b294s001i71 126921

  scaffold40|si     334192 GCTTTGACATTCAGTGCATATTTTCCCATCAATACAGCAGGGTACAACTG 334241
                               i    i vi v  v i    v      v    i  ?    v ii  
C rnd-5_family-         94 GCTTCGACACTGGGAGCTTGTTTTGCCATCACTACAACANGGTAAAGTTG 45

  scaffold40|si     334242 ACTAACTCTGGTAACAAAATAGTTGCTCGAAATATTTTTTGC 334283
                           i i    iv   i           v  vi     v       
C rnd-5_family-         44 GCCAACTTAGGTGACAAAATAGTTCCTGAAAATAGTTTTTGC 3

Matrix = 20p41g.matrix
Kimura (with divCpGMod) = 28.04
Transitions / transversions = 1.20 (12/10)
Gap_init rate = 0.00 (0 / 91), avg. gap size = 0.0 (0 / 0)


324 25.90 11.25 3.49 scaffold40|size1212554 334285 334444 (877332) C rnd-5_family-2648#Unknown (234) 177 6 m_b294s001i72 126919

  scaffold40|si     334285 TGGTAATTTTTGGCAGTGACAAATGC---TATTGGAATTATGAAGAC--- 334328
                            i  v         i    i  ii  --- ?ii    ii        ---
C rnd-5_family-        177 TAGTTATTTTTGGCGGTGATAAGCGCACTTNCCGGAACCATGAAGACTTA 128

  scaffold40|si     334329 --GAGTGAT--TGTGTCTCTTGTGGTGATTTT--GCAAGATGAATCCAAC 334372
                           -- i   i -- i       v vi  ii    --    ---      i  
C rnd-5_family-        127 CAGGGTGGTGATATGTCTCTAGGAGTAGTTTTTCGCAA---GAATCCGAC 81

  scaffold40|si     334373 TGTGATAAGGCTGTAGAAAGCCAGATTTTA-----TCCTTTCAGAAAAAT 334417
                           - -  ii  ii    ii vi ii v  i i-----      iv  i ?  
C rnd-5_family-         80 -G-GACGAGATTGTAAGACACTGGCTTCTGTGTATTCCTTTTCGAGANAT 33

  scaffold40|si     334418 GTCT-TGACTATACCAGATATTGTGTGG 334444
                           -   -v             v v  i i 
C rnd-5_family-         32 -TCTAGGACTATACCAGATCTGGTATAG 6

Matrix = 20p41g.matrix
Kimura (with divCpGMod) = 29.24
Transitions / transversions = 3.44 (31/9)
Gap_init rate = 0.08 (13 / 159), avg. gap size = 1.85 (24 / 13)


839 19.15 8.78 6.34 scaffold40|size1212554 334502 334763 (877013) rnd-5_family-4906#Unknown 4 271 (322) m_b294s001i73 126922

  scaffold40|si     334502 AACATTCCCAAAGAACTAAACATATGTATC-----------TTTCTTTAA 334540
                             i    v ---     v            -----------       i 
  rnd-5_family-          4 AATATTCGC---GAACTTAACATATGTATCCCAAACTTTCTTTTCTTTGA 50

  scaffold40|si     334541 ATTCATTGTCGATCTCATTCCTGGATATGGTGTGGATGCTACGACTTTTA 334590
                               i i i i   ?            i     v  ii - -------- 
  rnd-5_family-         51 ATTCGTCGCCAATCNCATTCCTGGATACGGTGTCGACAC-A--------A 91

  scaffold40|si     334591 CTAACGTCTCTAGCCAC-TCAAGGGGCACTGT----GGAAATTTACAGAA 334635
                                  i   ?i    -  v ii     i  ---- iv      v  i 
  rnd-5_family-         92 CTAACGTTTCTNACCACATCTAAAGGCACCGTCATCGACAATTTAAAGGA 141

  scaffold40|si     334636 AAAAATG----GCATCCAAGAGAAATACATTGCATATGAATAGGGCCC-A 334680
                              v  i----        v      vv?i  vv      i      i- 
  rnd-5_family-        142 AAATATAATCTGCATCCAACAGAAATCANCTGACTATGAACAGGGCCTGA 191

  scaffold40|si     334681 TTTTCAATATGTTCATCATGAAAGGGTCTGGTTGTATTTTATCATAATGA 334730
                              ?  ii- v  v  i      i  i   i   v ---  i  - v   
  rnd-5_family-        192 TTTNCAGC-TTTTGATTATGAAAAGGCCTGATTGGA---TACCA-ATTGA 236

  scaffold40|si     334731 TTACAATTGATTGCAATTGATTCCAACTG--CACA 334763
                             i                  iv   i  --    
  rnd-5_family-        237 TTGCAATTGATTGCAATTGATCGCAATTGATCACA 271

Matrix = 20p41g.matrix
Kimura (with divCpGMod) = 20.38
Transitions / transversions = 1.76 (30/17)
Gap_init rate = 0.09 (23 / 261), avg. gap size = 1.74 (40 / 23)


4303 5.16 0.19 0.19 scaffold40|size1212554 334764 335287 (876489) C genome_12_13613#DNA (0) 524 1 m_b294s001i74 126923

  scaffold40|si     334764 GGCTGGGACTTTCTCAGGTTGGATCCCAATCGACCGATCGGAATCCGTGA 334813
                                       v v                                   
C genome_12_136        524 GGCTGGGACTTTGTAAGGTTGGATCCCAATCGACCGATCGGAATCCGTGA 475

  scaffold40|si     334814 CAGAATTTTTGCTGAAGGACCATTTTGTATTGGACTTGACTTTGTGGGAG 334863
                                      v                                      
C genome_12_136        474 CAGAATTTTTGGTGAAGGACCATTTTGTATTGGACTTGACTTTGTGGGAG 425

  scaffold40|si     334864 CAATTGCTGGGAATCGCGAGCCAATCGTATCCGATAGGGCAATAGTCCAA 334913
                                                      i                      
C genome_12_136        424 CAATTGCTGGGAATCGCGAGCCAATCGCATCCGATAGGGCAATAGTCCAA 375

  scaffold40|si     334914 TCATTTTTTTCCTGCCGTGTCATTTTTCTTCTCGCCGCGTCATCTTTTTC 334963
                                                      i   -    i             
C genome_12_136        374 TCATTTTTTTCCTGCCGTGTCATTTTTTTTC-CGCCACGTCATCTTTTTC 326

  scaffold40|si     334964 TTCGCCACGTCAACTTTTT-TTCACCACGTCTGTGAATTTCCCGCCACTT 335012
                                              -                              
C genome_12_136        325 TTCGCCACGTCAACTTTTTCTTCACCACGTCTGTGAATTTCCCGCCACTT 276

  scaffold40|si     335013 TCAATGATTTTAGGTACTTACGCGTAATAAGCCCATATAAAAACCGATTG 335062
                                v   i  v                        v            
C genome_12_136        275 TCAATCATTCTACGTACTTACGCGTAATAAGCCCATAGAAAAACCGATTG 226

  scaffold40|si     335063 GTCGATTGGACATCTAGGGGAAAATACCGTCCAATCGGAGCTCCGATTGG 335112
                                   i  i  v           v                       
C genome_12_136        225 GTCGATTGAACGTCGAGGGGAAAATAGCGTCCAATCGGAGCTCCGATTGG 176

  scaffold40|si     335113 ACTGTCGGACTCGTGACAGAACCAATCGACCAATCCAAAATGGGGGCTTA 335162
                                                  i                v         
C genome_12_136        175 ACTGTCGGACTCGTGACAGAACCGATCGACCAATCCAAAAAGGGGGCTTA 126

  scaffold40|si     335163 ATTGGATTGAAGGTGTTCATAGGGGCCTACAAAGTCCCGATTTGCAGTAT 335212
                                    i   i      v        v      v     i       
C genome_12_136        125 ATTGGATTGGAGGCGTTCATTGGGGCCTAAAAAGTCACGATTCGCAGTAT 76

  scaffold40|si     335213 CGATCAGCCCATTGGGCTCGTGGGACTCACTCCGATCCGATCTGATCCGT 335262
                                    v  i                                  v  
C genome_12_136         75 CGATCAGCCAATCGGGCTCGTGGGACTCACTCCGATCCGATCTGATCGGT 26

  scaffold40|si     335263 CTATACGGCCTACAAAGTCCCAGCC 335287
                            i   v                   
C genome_12_136         25 CCATAGGGCCTACAAAGTCCCAGCC 1

Matrix = 20p41g.matrix
Kimura (with divCpGMod) = 4.43
Transitions / transversions = 0.80 (12/15)
Gap_init rate = 0.00 (2 / 523), avg. gap size = 1.00 (2 / 2)


490 30.85 5.07 3.23 scaffold40|size1212554 335485 335819 (875957) genome_7_17953#DNA 1 341 (947) m_b294s001i75 126924

  scaffold40|si     335485 CCAGTTTAATTGTCGGACAGTTGTCCCACATAGTCTCATGTAAAG-AATA 335533
                                    iv  v v  v  i ivii    v  vi  i   v v-    
  genome_7_1795          1 CCAGTTTAACAGTAGTACTGTCGCGTTACATTGTGCCACGTACACTAATA 50

  scaffold40|si     335534 CACCAGTGTGTATGTGGGAGTAAAAGTTAA--TCTTGTCA-AATACTTCA 335580
                           i      v v  i vi  vvv    iv   --  vi    -       i 
  genome_7_1795         51 TACCAGTTTCTACGGAGGCCAAAAAAATAAAATCGCGTCACAATACTTTA 100

  scaffold40|si     335581 CC----TGACTATTTCTGCTGACAGT-GCCCCATTGCCTCT-TCTACAAA 335624
                             ----    v     iv i -   i-i  v   vi    v-   -  iv
  genome_7_1795        101 CCACCATGACAATTTCCTCCG-CAGCCACCGCATGACCTCGATCT-CAGC 148

  scaffold40|si     335625 AACAACAAGTGCAATGCATGAGTTCTGTTGCTATCTTTCTCACCAACACA 335674
                             vv  viv     --  iv  v    vivii   vi       iv    
  genome_7_1795        149 AAATACTGTTGCAA--CACCAGGTCTGACTTCATCGCTCTCACCGCCACA 196

  scaffold40|si     335675 CCAGCTGAAGAGATAGTGTCATGTGGTTTGATCCAATTTGTTGTT--TTC 335722
                           i  v i v ivi  vvvvi iiv       i   i   i i-   --   
  genome_7_1795        197 TCACCCGCAACAATCCACCCGCTTGGTTTGGTCCGATTCGC-GTTACTTC 245

  scaffold40|si     335723 ATG-GACATGTGAACATTTCAACCATGATGATTTTGGT-ACATGATGGTC 335770
                           v  -  v  ivv v      v      - i     v  -         i 
  genome_7_1795        246 TTGAGAAATAGCACCATTTCTACCATG-TAATTTTTGTTACATGATGGCC 294

  scaffold40|si     335771 ATCATGATGGAGCAAAGGGAGGCAAATG---AATTATTGAACCGACAAGT 335817
                           i      iv i ---    i iv i   --- i       -- vii    
  genome_7_1795        295 GTCATGACCGGG---AGGGGGAAAGATGGGAAGTTATTGA--CTGTAAGT 339

  scaffold40|si     335818 TT 335819
                             
  genome_7_1795        340 TT 341

Matrix = 20p41g.matrix
Kimura (with divCpGMod) = 33.97
Transitions / transversions = 0.96 (49/51)
Gap_init rate = 0.06 (21 / 334), avg. gap size = 1.33 (28 / 21)


345 37.58 4.35 2.13 scaffold40|size1212554 335485 336036 (875740) C genome_6_19263#LTR/Copia (0) 1628 1065 m_b294s001i76 126925

  scaffold40|si     335485 CCAGTTTAATTGTCGGACAGTTGTCCCACATAGTCTCATGTA-AAGAATA 335533
                                        v v  v  i iviv    v v i  i   -  i  i 
C genome_6_1926       1628 CCAGTTTAATTGTAGTACTGTCGCGTAACATCGGCCCACGTACAAAAACA 1579

  scaffold40|si     335534 CACCAGTGTGTATGTGGGAGTAAAAGTTAATCTTGTCAAA-TACT----- 335577
                           i     vv v  i  iiv vv    iv   vv i iv v -    -----
C genome_6_1926       1578 TACCAGATTCTACGTAACACAAAAAAATAAAATCGCGACACTACTCTTCA 1529

  scaffold40|si     335578 TCACC-TGACTATTTCTGCTGACAGTGCCCCATTGCCTCTTCTACAAAAA 335626
                                -    v     i  i v ivi   v   ii    vvii iiivi 
C genome_6_1926       1528 TCACCATGACAATTTCCGCCGCCGTCGCCGCATCACCTCGATCATGGTGA 1479

  scaffold40|si     335627 CAACAAGTGCAATGCATGAGTTCTGTTGCTATCTTTCTCACCAACACACC 335676
                           vv  vivi    --  iv  v ii iii v   vii      ivv  ii 
C genome_6_1926       1478 ATACCGTCGCAA--CACCAGGTTCGCCACAATCGCCCTCACCGCAACGTC 1431

  scaffold40|si     335677 AGCTGAAGAGATAGTGTCATGTGGTTTGATCCAATTTGTTGTTTTC--AT 335724
                            v i viivv   v  i iiv   v   i vvi   iiii  v   -- v
C genome_6_1926       1430 ACCCGCGACCATACTGCCGCTTGGATTGGTGAGATTCACCGTATTCCCAG 1381

  scaffold40|si     335725 GGACATGTGAAC-ATTTCAACCATGATGATTTTGGTACATGATGGTCATC 335773
                           i  v  -  v  -     v v    viiv     v    iiiiiii    
C genome_6_1926       1380 AGAAAT-TGCACCATTTCTAACATGCCATTTTTGTTACACAGCAACCATC 1332

  scaffold40|si     335774 ATGATGGAGCAAAGGGAGGCAAATG--AATTATTGAACCGACAAGTTTAC 335821
                               iv i ---    i iv i   --    vi vii i -i       i
C genome_6_1926       1331 ATGACCGGG---AGGGGGAAAGATGGGAATTTCTTGGCTG-TAAGTTTAT 1286

  scaffold40|si     335822 TTT-ACTGTGAATTGTCTCCCAAACAAACCTCTCCAT-ATTCACCTTATG 335869
                              -  vi  vv vv  i iv vviv vivi  v   -   v  - i  i
C genome_6_1926       1285 TTTTACAATGCCTATTCCCTGATTTTATTGCCTACATTATTGAC-TCATA 1237

  scaffold40|si     335870 GATGACTTTGTCGTTATTCACTTCTGGGTCCTCCTGTGGGAG---TTCAT 335916
                            iv vv  ii i   i   vi    vv ivv     v v  i---    i
C genome_6_1926       1236 GGGGCATTCATTGTTGTTCCTTTCTTTGCAGTCCTGGGTGAACTATTCAC 1187

  scaffold40|si     335917 CGAGATTGGAGGGGAACATTTCACCCT-CAA---AAGTAAGCATCACAAT 335962
                            ii v  v  v  vi  v    iv i -   ---iv    -  i  v   
C genome_6_1926       1186 CAGGCTTTGATGGTGACTTTTCGGCTTGCAATTCGCGTAA-CACCAAAAT 1138

  scaffold40|si     335963 TGAAGGTGTATGCTATTTCTCCATAATTTCCTCCATTTACCTCAAGCTTC 336012
                            i      vi    v   v  vviv     v iv    -ii  v      
C genome_6_1926       1137 TAAAGGTGAGTGCTCTTTGTCATCCATTTCATTGATTT-TTTCCAGCTTC 1089

  scaffold40|si     336013 --CGTTGGAACTCTTCTCTTTTCTTA 336036
                           -- v   i --          i  i 
C genome_6_1926       1088 TTCCTTGAA--TCTTCTCTTTCCTCA 1065

Matrix = 20p41g.matrix
Kimura (with divCpGMod) = 45.97
Transitions / transversions = 1.07 (105/98)
Gap_init rate = 0.05 (25 / 551), avg. gap size = 1.44 (36 / 25)


659 26.11 6.83 1.95 scaffold40|size1212554 336641 336933 (874843) scaffold170|size558746_(dbseq-nr_246)_[277812,288266]#LTR/Gypsy 3165 3471 (6984) m_b294s001i77 126926

  scaffold40|si     336641 ATGAACTCAACCTTTCTTACA--AATGTTTTTACCACATCATTA------ 336682
                                v   v i   i i   -- v   vi i v     -i   ------
  scaffold170|s       3165 ATGAAATCATCTTTTTTCACACTATTGTACTCAACACAT-GTTAATTTTT 3213

  scaffold40|si     336683 -TCGATTGAATACTTATATAGGCCTATTGTGGGAACTGCC-AAACTCAGC 336730
                           -  i   i v  v   i --  i   i  vvii  ii   -        i
  scaffold170|s       3214 TTCAATTAATTAGTTACA--GGTCTACTGGCAAAATCGCCGAAACTCAGT 3261

  scaffold40|si     336731 CCACAGACTGAGTTAGTCCTCCCGCCTATGGCACCGCTGTCTAGCCAATA 336780
                                           v v i    v -   -     i  v v     v 
  scaffold170|s       3262 CCACAGACTGAGTTAGGCATTCCGCAT-TGG-ACCGCCGTGTTGCCAAGA 3309

  scaffold40|si     336781 ACCACTGGCAGTAGCAGGTAAAATTTGAGGGTGAGTTCTGATGAACTCAA 336830
                             v i      ii  i    v v    i         i v         v
  scaffold170|s       3310 ACAATTGGCAGCGGCGGGTATATTTTGGGGGTGAGTTTTCATGAACTCAT 3359

  scaffold40|si     336831 CATTTTTTACAAAAGT---TTTAATACA-GCTAATTTTGAATTAAATATT 336876
                            -     i  vvv v ---i i  i ii- i       vvv i  v  v 
  scaffold170|s       3360 C-TTTTTCACCCTATTATACTCAACATGTGTTAATTTTTTTTCAATTAAT 3408

  scaffold40|si     336877 TAATTCCA-TTCTAC---CTTAAAGGCAAAAAGTCAG-CCA-AGACTGAG 336920
                             i  v  -v     --- vv  vv  vi   v    -   -        
  scaffold170|s       3409 TAGTTACAGGTCTACTGGCGAAATCGCTGAAACTCAGTCCACAGACTGAG 3458

  scaffold40|si     336921 TTTTGCCTCCCGC 336933
                             vv  v i    
  scaffold170|s       3459 TTAGGCATTCCGC 3471

Matrix = 20p41g.matrix
Kimura (with divCpGMod) = 30.29
Transitions / transversions = 0.88 (35/40)
Gap_init rate = 0.05 (16 / 292), avg. gap size = 1.62 (26 / 16)

686 23.58 5.43 3.03 scaffold40|size1212554 336676 336933 (874843) scaffold170|size558746_(dbseq-nr_246)_[277812,288266]#LTR/Gypsy 3023 3286 (7169) m_b294s001i78 126926

  scaffold40|si     336676 ATCATTATCGATTGAATACTTATATAGGCCTATTGTGGGAACTGCC-AAA 336724
                                 v  i   i    v   i --  i   iv  v i  ii   -   
  scaffold170|s       3023 ATCATTTTCAATTAAATAGTTACA--GGTCTACGGTCGAAATCGCCGAAA 3070

  scaffold40|si     336725 CTCAGCCCACAGACTGAGTTAGTCCTCCCGCCTATGGCACCGCTGTCTAG 336774
                                i                v v i i    -   - i   ii v vi
  scaffold170|s       3071 CTCAGTCCACAGACTGAGTTAGGCATTCTGCCT-TGG-ATCGCCATGTTA 3118

  scaffold40|si     336775 CCAATAACCACTGGCAGTAGCAGGTAAAATTTGAGGGTGAGTTCTGATGA 336824
                               v   v i       i  v    v v    i        vi v    
  scaffold170|s       3119 CCAAGAACAATTGGCAGTGGCCGGTATATTTTGGGGGTGAGTATTCATGA 3168

  scaffold40|si     336825 ACTCAACATTTTTTACAAAA--GT-TTTAATACA-GCTAA---TTTTGAA 336867
                            v   v v     i   vv --  -i i  i   - i   ---    v  
  scaffold170|s       3169 AATCATCTTTTTTCACACTATTGTACTCAACACATGTTAATTTTTTTCAA 3218

  scaffold40|si     336868 TTAAATATTTAATTCCA-TTCTACC-TTAAAG--GCAAAAAGTCAG-CCA 336912
                               ----   i  v  -v     i-vi   i--  vi   v    -   
  scaffold170|s       3219 TTAA----TTAGTTACAGGTCTACTGGCAAAATCGCCGAAACTCAGTCCA 3264

  scaffold40|si     336913 -AGACTGAGTTTTGCCTCCCGC 336933
                           -          vv  v i    
  scaffold170|s       3265 CAGACTGAGTTAGGCATTCCGC 3286

Matrix = 20p41g.matrix
Kimura (with divCpGMod) = 26.95
Transitions / transversions = 1.03 (30/29)
Gap_init rate = 0.07 (18 / 257), avg. gap size = 1.22 (22 / 18)


1363 13.93 1.26 0.42 scaffold40|size1212554 336938 337175 (874601) rnd-1_family-373#Unknown 1 240 (5) m_b294s001i79 126927

  scaffold40|si     336938 TTCACTGCATCAAAATGTAAGTTCTTCCTTATGTTTTTACTTATCTTT-- 336985
                              i    v vv  i       ?    i  i        v        --
  rnd-1_family-          1 TTCGCTGCCTGCAAGTGTAAGTNCTTCTTTGTGTTTTTAATTATCTTTCT 50

  scaffold40|si     336986 TATGGGAATTCCAATTAACTCCCTTTTATTTGCATTACATTGCAATAGTG 337035
                              vv     ?         i ?       vv                  
  rnd-1_family-         51 TATTTGAATTNCAATTAACTTCNTTTTATTGCCATTACATTGCAATAGTG 100

  scaffold40|si     337036 CTGTTGGTGTGCATGTAAAATTTAAGGCTTAGTGTTGGTGCGGATAGTAC 337085
                           i            i -    v i   v                  i  v 
  rnd-1_family-        101 TTGTTGGTGTGCACG-AAAAATCAAGTCTTAGTGTTGGTGCGGATGGTCC 149

  scaffold40|si     337086 GCAGGAGCATTTCTTAGTGTGGGGCTGAAATATGGGACTATGTGGC-ATT 337134
                             i v   i   i                  v   v vvi      -v  
  rnd-1_family-        150 GCGGTAGCGTTTTTTAGTGTGGGGCTGAAATTTGGCAGGGTGTGGCTTTT 199

  scaffold40|si     337135 AAGGCTCATTCTTTGGGAGGATTAAGGGGCGGGCCTAGGAG 337175
                           ?                     v         ?   i i  
  rnd-1_family-        200 NAGGCTCATTCTTTGGGAGGATGAAGGGGCGGNCCTGGAAG 240

Matrix = 20p41g.matrix
Kimura (with divCpGMod) = 13.89
Transitions / transversions = 0.83 (15/18)
Gap_init rate = 0.01 (3 / 237), avg. gap size = 1.33 (4 / 3)


1437 13.02 7.60 0.71 scaffold40|size1212554 336985 337247 (874529) C rnd-1_family-365#Unknown (0) 281 1 m_b294s001i80 126928

  scaffold40|si     336985 TTATGGGAATTCCAATTAACTCCCTTTTATTTGCATTACATTGCAATAGT 337034
                               vv     ?         i         vv                 
C rnd-1_family-        281 TTATTTGAATTNCAATTAACTTCCTTTTATTGCCATTACATTGCAATAGT 232

  scaffold40|si     337035 GCTGTTGGTGTGCATGTAAAATTTAAGGCTTAGTGTTGGTGCGGATAGTA 337084
                            i            i v     i-   v                  i  v
C rnd-1_family-        231 GTTGTTGGTGTGCACGAAAAATC-AAGTCTTAGTGTTGGTGCGGATGGTC 183

  scaffold40|si     337085 CGCAGGAGCATTTCTTAGTGTGGGGCTGAAATATGGGACTATGTGGCATT 337134
                              i v   i   -                  v   v vvi      v  
C rnd-1_family-        182 CGCGGTAGCGTTT-TTAGTGTGGGGCTGAAATTTGGCAGGGTGTGGCTTT 134

  scaffold40|si     337135 -AAGGCTCATTCTTTGGGAGGATTAAGGGGCGGGCCTAGGAGTCATTATG 337183
                           -?                     v         ?   i i  vv    v 
C rnd-1_family-        133 TNAGGCTCATTCTTTGGGAGGATGAAGGGGCGGNCCTGGAAGAGATTAGG 84

  scaffold40|si     337184 ATTTTGTATATGGAATTATACTAGTAGAG-------------------AT 337214
                             v vv   i  v      v         -------------------  
C rnd-1_family-         83 ATGTACTATGTGTAATTATTCTAGTAGAGCATAATAATAGTGCGAACCAT 34

  scaffold40|si     337215 AGCTTGCACCTACTCCACCCAATGTTACACTAT 337247
                                           i                
C rnd-1_family-         33 AGCTTGCACCTACTCCGCCCAATGTTACACTAT 1

Matrix = 20p41g.matrix
Kimura (with divCpGMod) = 12.82
Transitions / transversions = 0.55 (12/22)
Gap_init rate = 0.02 (4 / 262), avg. gap size = 5.50 (22 / 4)


2368 23.01 1.21 3.17 scaffold40|size1212554 337161 337739 (874037) scaffold170|size558746_(dbseq-nr_246)_[277812,288266]#LTR/Gypsy 4060 4627 (5828) m_b294s001i81 126926

  scaffold40|si     337161 GGGCGGGCC--TAGGAGTCATTATGATTTTGTATATGGAATTATACTAGT 337208
                                    --  ii vvii   --  v v    i vv       i    
  scaffold170|s       4060 GGGCGGGCCCCTAAAATATGTTA--ATGTAGTATGTTTAATTATATTAGT 4107

  scaffold40|si     337209 AGAGATAGCTTGCACCTACTCCACCCAATGTTACACTATACTGTAGTCTA 337258
                           i      iv  i   v     i i--------------  i       i 
  scaffold170|s       4108 GGAGATAAATTACACATACTCTAT--------------TATTGTAGTCCA 4143

  scaffold40|si     337259 AATGCA--TACCGGATCCGGTAACCCACCGGTA-CACTCTAGTTACCCTC 337305
                            vv i --  v vvvi i        v  v   - ii  ii  vi     
  scaffold170|s       4144 ACAGTAGGTAGCCCTCCTGGTAACCCTCCTGTAACGTTCCGGTAGCCCTC 4193

  scaffold40|si     337306 AAGTACACCTCTGGTTTCCCTCCCGTACACTCCAGTAACCCTCCGGTACT 337355
                           vi   ii -  i   vv      v    v        i  i   v   vi
  scaffold170|s       4194 CGGTATGC-TCCGGTAACCCTCCGGTACTCTCCAGTAGCCTTCCCGTAAC 4242

  scaffold40|si     337356 CTTCCAGTTGTCCTCCTGTCCACTTCCGGTACCTCAACCGCACACTTCCA 337405
                                i   ii     i  v          vv i vv  ii        i
  scaffold170|s       4243 CTTCCGGTTACCCTCCCGTACACTTCCGGTTACCCTCCCATACACTTCCG 4292

  scaffold40|si     337406 GTATGCCTCTGGTTAACATTTTTT-ATCTACTACATAATGAAGTTATAGC 337454
                                  v i   v          -iv      vi     v         
  scaffold170|s       4293 GTATGCCACCGGTAAACATTTTTTTGGCTACTAAGTAATGCAGTTATAGC 4342

  scaffold40|si     337455 CACAACTTAGATTGATATCAATTCTTTAACTTACTGAGAAGTCCGTTTTC 337504
                              v v            ii     vvi               i      
  scaffold170|s       4343 CACTAATTAGATTGATATTGATTCTAAGACTTACTGAGAAGTCTGTTTTC 4392

  scaffold40|si     337505 TTGCGAAAAAGTTCCAATTCCTATTGTACATAGAAATAATTGCAAACACT 337554
                           i  ii       v           i    i         v vii  vi  
  scaffold170|s       4393 CTGTAAAAAAGTACCAATTCCTATCGTACGTAGAAATAAATCTGAAAGCT 4442

  scaffold40|si     337555 GGATTAGGTCTGGAA-TTCGGGTAACCCACCTGTATGCTCTGGTAACACT 337603
                           vvvi v     vi  -   v       iv  v   vi   i      v  
  scaffold170|s       4443 CCTCTTGGTCTCAAATTTCCGGTAACCTCCCGGTAGACTCCGGTAACCCT 4492

  scaffold40|si     337604 CTGGCACACTAGTGTACCGATTGGTTACAGAAGTGTACAGGGAGGTTACT 337653
                            iv i        v     ivv                vv         i
  scaffold170|s       4493 CCCGTACACTAGTTTACCGGAGGGTTACAGAAGTGTACCCGGAGGTTACC 4542

  scaffold40|si     337654 GAAATACACCATTCTGGGGGTTTCCGGCAACCCTCCTGTACACTCAAGTG 337703
                            i  v i       i     -i     i    ii           i    
  scaffold170|s       4543 GGAAGATACCATTCCGGGGG-CTCCGGTAACCTCCCTGTACACTCGAGTG 4591

  scaffold40|si     337704 TACAGGGAGGTTGCCGGTGTTTTTTGTTTGCAGTGA 337739
                              i        i                       
  scaffold170|s       4592 TACGGGGAGGTTACCGGTGTTTTTTGTTTGCAGTGA 4627

Matrix = 20p41g.matrix
Kimura (with divCpGMod) = 24.19
Transitions / transversions = 1.19 (70/59)
Gap_init rate = 0.04 (23 / 578), avg. gap size = 1.09 (25 / 23)


13 9.35 8.33 2.63 scaffold40|size1212554 338165 338200 (873576) (ATTTG)n#Simple_repeat 1 38 (0) m_b294s252i1 126929

  scaffold40|si     338165 ATTTACTTTGCTTTAGATTTGA-TTGA-TTGA-TTGATT 338200
                               iv    v   -       -    -    -      
  (ATTTG)n#Simp          1 ATTTGATTTGATTT-GATTTGATTTGATTTGATTTGATT 38

Matrix = Unknown
Transitions / transversions = 0.50 (1/2)
Gap_init rate = 0.11 (4 / 35), avg. gap size = 1.00 (4 / 4)


21 9.47 0.00 0.00 scaffold40|size1212554 338243 338276 (873500) (GTTTT)n#Simple_repeat 1 34 (0) m_b294s252i2 126930

  scaffold40|si     338243 GTTTTGTTTTGTTTTGATTTGATTTCTTTTGTTT 338276
                                           v    v   v        
  (GTTTT)n#Simp          1 GTTTTGTTTTGTTTTGTTTTGTTTTGTTTTGTTT 34

Matrix = Unknown
Transitions / transversions = 0.00 (0/3)
Gap_init rate = 0.00 (0 / 33), avg. gap size = 0.0 (0 / 0)


277 21.74 2.86 1.41 scaffold40|size1212554 338558 338627 (873149) rnd-5_family-4249#Unknown 124 194 (157) m_b294s001i82 126931

  scaffold40|si     338558 CTCTCTAT--CAGAGTAACTTTTGGCTAAAGCAGAATTTCAGTTACTGCA 338605
                                 i --v    ?          i-i  ii      iii   ? v  
  rnd-5_family-        124 CTCTCTGTAAGAGAGNAACTTTTGGCC-GAGTGGAATTTTGATTANTCCA 172

  scaffold40|si     338606 ATTCTTTGGGGTACAGAATTTG 338627
                           v  i v    v    i      
  rnd-5_family-        173 TTTTTGTGGGCTACAAAATTTG 194

Matrix = 20p41g.matrix
Kimura (with divCpGMod) = 25.07
Transitions / transversions = 2.00 (10/5)
Gap_init rate = 0.03 (2 / 69), avg. gap size = 1.50 (3 / 2)


366 23.17 0.00 1.22 scaffold40|size1212554 338567 338649 (873127) C rnd-5_family-4249#Unknown (224) 127 46 m_b294s001i83 126932

  scaffold40|si     338567 AGAGTAACTTTTGGCTAAAGCAGAATTTCAGTTACTGCAATTCTTTGGGG 338616
                               i           i    i      iii   v v  v    v    v
C rnd-5_family-        127 AGAGCAACTTTTGGCTGAAGCGGAATTTTGATTAGTCCATTTCTGTGGGC 78

  scaffold40|si     338617 TACAGAATTTGGGAGGCATTACAGAGATCAGGT 338649
                               i  -   v     vi   iii     v  
C rnd-5_family-         77 TACAAAA-TTGTGAGGCTCTACGAGGATCACGT 46

Matrix = 20p41g.matrix
Kimura (with divCpGMod) = 24.85
Transitions / transversions = 1.38 (11/8)
Gap_init rate = 0.01 (1 / 82), avg. gap size = 1.00 (1 / 1)


718 26.29 2.51 2.94 scaffold40|size1212554 338660 338898 (872878) rnd-5_family-1414#Unknown 1 238 (2012) m_b294s001i84 126933

  scaffold40|si     338660 TTTCTGTGCAAGTTCAGGAAAAACTTAGCATGCCTTGATCCTTCCTCTGC 338709
                               iii     i v       v iiiv  i           v   vi  
  rnd-5_family-          1 TTTCCACGCAAGCTAAGGAAAACCCCGTCACGCCTTGATCCTGCCTGCGC 50

  scaffold40|si     338710 TTTATGAGAGAGGTGAGTCAAGTTGGGGAGGAGTCTTGACAACA-ATATC 338758
                           i   i      --       v vvi  vi     vi--    vi- i i 
  rnd-5_family-         51 CTTACGAGAGA--TGAGTCACGGAAGGTGGGAGTAC--ACAAGGGACACC 96

  scaffold40|si     338759 -AGTGGGAAGACTAAGAGCAAGGTCTACAAGTAAATATTTAGTTTCTCGG 338807
                           - i   v vi--   ii i   - v   i    ?i    v i  i  iv 
  rnd-5_family-         97 TAATGGTACA--TAAAGGTAAG-TGTACGAGTANGTATTGAATTCCTTTG 143

  scaffold40|si     338808 TGTACCAATGTCACTACTGATGTTCTTTATCTATACT-TG-TGATGGAG- 338854
                               v v           i v             v  -  -   v i  -
  rnd-5_family-        144 TGTAACCATGTCACTACTAAGGTTCTTTATCTATTCTGTGTTGAGGAAGG 193

  scaffold40|si     338855 -GAAATACCCCCGCTGGTACAAGAGTGTCACCAGGGATAGATGGG 338898
                           -    v v           iivv vi     ii     i      
  rnd-5_family-        194 AGAAAGAACCCCGCTGGTATGCTATCGTCACTGGGGATGGATGGG 238

Matrix = 20p41g.matrix
Kimura (with divCpGMod) = 28.70
Transitions / transversions = 1.35 (35/26)
Gap_init rate = 0.05 (13 / 238), avg. gap size = 1.00 (13 / 13)


1078 20.98 8.52 3.12 scaffold40|size1212554 339142 339446 (872330) rnd-5_family-1414#Unknown 369 689 (1561) m_b294s001i85 126933

  scaffold40|si     339142 AAATTT---GCATGAGAACTTGTGTAGCACGCTACATAATTTGGAATG-- 339186
                                 --- v        iiv     ii      i    ?v   v  --
  rnd-5_family-        369 AAATTTTCAGGATGAGAACCCTTGTAGTGCGCTACGTAATNGGGACTGCC 418

  scaffold40|si     339187 ----ACT-TGGTGGGGCTTGGCATCTCTCCACAATGTCAGAGTTTGAAGA 339231
                           ----i  -       iv v i  ii  i  - i i         v     
  rnd-5_family-        419 ATCTGCTATGGTGGGAGTAGACACTTCCCC-CGACGTCAGAGTTGGAAGA 467

  scaffold40|si     339232 AGTCTGTACAACAATTTTCCACTGAATCTTATGAAAAACTGGTCACACCT 339281
                                    i            vv  v  v v     v iv     i   
  rnd-5_family-        468 AGTCTGTACGACAATTTTCCACGCAAGCTAAGGAAAACCCCGTCACGCCT 517

  scaffold40|si     339282 TGATGCTGTTTGTGCCTTACAAGAGAGATGAGTCATATGAGGGAGGAGTA 339331
                               v   ii  i       --             iivi   vi      
  rnd-5_family-        518 TGATCCTGCCTGCGCCTTAC--GAGAGATGAGTCACGGAAGGTGGGAGTA 565

  scaffold40|si     339332 TTGACAA--CACTATCAATTGGTATATGAAAGGTAATAGATCTACAAGTA 339379
                           i--    --v  - i v v     i  -        ---i v  ii    
  rnd-5_family-        566 C--ACAAGGGAC-ACCTAATGGTACAT-AAAGGTAA---GTGTATGAGTA 608

  scaffold40|si     339380 GATACTTAGTTCCTTTGTGTGACCATGTCA------------TTTATCTG 339417
                           ?i  i v i           i         ------------       i
  rnd-5_family-        609 NGTATTGAATTCCTTTGTGTAACCATGTCACTACTAAGGTTCTTTATCTA 658

  scaffold40|si     339418 TGCT-TG-TGAAGAAGGAAAAAGAAGCCTAC 339446
                            v  -  -   i      i      v  ii 
  rnd-5_family-        659 TTCTGTGTTGAGGAAGGAGAAAGAACCCCGC 689

Matrix = 20p41g.matrix
Kimura (with divCpGMod) = 21.65
Transitions / transversions = 1.58 (38/24)
Gap_init rate = 0.06 (18 / 304), avg. gap size = 2.00 (36 / 18)


1990 19.41 1.64 7.13 scaffold40|size1212554 339531 340018 (871758) genome_11_89010-9]2#Unspecified 14 476 (3) m_b294s001i86 126934

  scaffold40|si     339531 AATAGCGGATAGGCAATAGCGATTCCAGCAATTGAATTTGATTTTTCTCT 339580
                                       vv      v    i       i  ii i          
  genome_11_890         14 AATAGCGGATAGCGAATAGCTATTCTAGCAATTAAACCTAATTTTTCTCT 63

  scaffold40|si     339581 ATTCA-TGGAAATCATGATTTTGTTGTAACATCAGAATCATATTAAATAG 339629
                              v -i    i                 v   i i iiiiviii     
  genome_11_890         64 ATTGAACGGAAGTCATGATTTTGTTGTAAAATCGGGACTGCCCCGAATAG 113

  scaffold40|si     339630 CTAACATGCCAATAGACCATTACTCATCTTCCTGCCGCCACAATAACAGG 339679
                            v   vv            v vviv       ii  i      v     v
  genome_11_890        114 CGAACTGGCCAATAGACCAATCGCGATCTTCCCACCACCACAAAAACAGC 163

  scaffold40|si     339680 CATCATTGAGGATTTTTC-AATGAAAGAAAAATTTTGTAAAAAGGGGGAT 339728
                            i-              i-        vv  v      i    i      
  genome_11_890        164 CG-CATTGAGGATTTTTTTAATGAAAGCTAATTTTTGTGAAAAAGGGGAT 212

  scaffold40|si     339729 AGTACACTTCTGCACTTTTAAAATGGTACAGAACATTTAAGAACAAATTT 339778
                               i -------    i     -----------------------    
  genome_11_890        213 AGTATA-------ACTTCTAAAA-----------------------ATTT 232

  scaffold40|si     339779 GATCTAAGAATAATGGGTGGAGTGGTGCAAAAA-GGTGTGAAACGCAATT 339827
                           v iv    v   v                    -  i v       v   
  genome_11_890        233 TACGTAAGTATACTGGGTGGAGTGGTGCAAAAAAGGCGGGAAACGCTATT 282

  scaffold40|si     339828 TAA--AATGCAAATATATCTATTCGAAATCATCAAATAGC-CCTGCTATG 339874
                           ii -- v  -i v   i            vi  i      -        v
  genome_11_890        283 CGACTATTG-GACTATGTCTATTCGAAATGGTCGAATAGCACCTGCTATT 331

  scaffold40|si     339875 GGATGATTCAACTTCACTGAATCTAATAGCCCAATA-AAAATTGTCAAAT 339923
                           v  i    ii     i  i    v     i v    -             
  genome_11_890        332 CGACGATTTGACTTCGCTAAATCGAATAGTCGAATAGAAAATTGTCAAAT 381

  scaffold40|si     339924 TTTGCTCTTGATTGCTCTATTGATACAAACAAAATCA-CATTGTTTAGGC 339972
                                 v i i           i   i          -i   -       
  genome_11_890        382 TTTGCTATCGGTTGCTCTATTGGTACGAACAAAATCATTATT-TTTAGGC 430

  scaffold40|si     339973 TTGATAGGTCAATAGCAACTTTTGGTAATATTGCTGTTTGCATATT 340018
                           vii    vv         i      ii       v     iv    
  genome_11_890        431 GCAATAGCACAATAGCAATTTTTGGCGATATTGCGGTTTGTCTATT 476

Matrix = 20p41g.matrix
Kimura (with divCpGMod) = 18.74
Transitions / transversions = 1.38 (51/37)
Gap_init rate = 0.08 (40 / 487), avg. gap size = 1.02 (41 / 40)


1665 15.14 7.64 1.25 scaffold40|size1212554 341411 341711 (870065) genome_2_13625#DNA 1 320 (185) m_b294s001i87 126935

  scaffold40|si     341411 CTTAGTTTCACATGTGAGCTGCATCCGTATCCAAAAATTGTTGAAAAAGA 341460
                                          vv     i    ii                     
  genome_2_1362          1 CTTAGTTTCACATGTCCGCTGCGTCCGCGTCCAAAAATTGTTGAAAAAGA 50

  scaffold40|si     341461 TACCATCCA-----------------------GGACATGCCCTAGACATC 341487
                           i   i    -----------------------       i   i      
  genome_2_1362         51 CACCGTCCAGGACATGGTCCTGGACACGTCCAGGACATGTCCTGGACATC 100

  scaffold40|si     341488 TTGTGCTTTTGGTTTTTTGAAACGAGGACACATGACATGAAATTTTGGAC 341537
                            i   i    i  v    v             v     vv      i   
  genome_2_1362        101 TCGTGTTTTTAGTGTTTTCAAACGAGGACACAGGACATTCAATTTTAGAC 150

  scaffold40|si     341538 ACAGAGGACATGTCAGGATGTGAGATGACATGGAGTGTTTACTTCATTGA 341587
                                       v     i      v                      v 
  genome_2_1362        151 ACAGAGGACATGACAGGACGTGAGAGGACATGGAGTGTTTACTTCATTTA 200

  scaffold40|si     341588 CTGTCTCCTTTTTGATACTTGCACGTGAAATATACCAAGAGTGGAGGTTG 341637
                           v- vv               v  v     v              v  i  
  genome_2_1362        201 A-GGGTCCTTTTTGATACTTTCAGGTGAACTATACCAAGAGTGGTGGCTG 249

  scaffold40|si     341638 TTGCATGCATGTTACATTCATTTAAGTTCAATCCACAAAGCTGACCTAAG 341687
                                     i                v       i  i   vi ---  
  genome_2_1362        250 TTGCATGCATATTACATTCATTTAAGTGCAATCCATAAGGCTTGC---AG 296

  scaffold40|si     341688 CCAGAAAGTATTTAAAAAATCTTG 341711
                           ivvi   i  i    i v i    
  genome_2_1362        297 TACAAAAATACTTAAGATACCTTG 320

Matrix = 20p41g.matrix
Kimura (with divCpGMod) = 15.04
Transitions / transversions = 1.05 (23/22)
Gap_init rate = 0.02 (5 / 300), avg. gap size = 5.40 (27 / 5)


320 17.76 8.33 6.12 scaffold40|size1212554 341653 341748 (870028) C scaffold167|size363885_(dbseq-nr_215)_[33124,39563]#LTR/Gypsy (5969) 471 374 m_b294s001i88 126936

  scaffold40|si     341653 ATTCATTTAAGT------TCAATCCACAAAGCTGACCTAAGCCAGAAAGT 341696
                               ii  i   ------  i   v i i---          iii     
C scaffold167|s        471 ATTCGCTTGAGTAGGTTATCGATCGATAG---TGACCTAAGCTGAAAAGT 425

  scaffold40|si     341697 ATTTAAAAAATCTTGTTGTAGACTTTGCTAACTTTGT--TTTTATGAGCT 341744
                            -             v   i i    v - i      --    i    - 
C scaffold167|s        424 A-TTAAAAAATCTTGATGTGGGCTTTTC-AGCTTTGTTATTTTGTGAG-T 378

  scaffold40|si     341745 TAAT 341748
                               
C scaffold167|s        377 TAAT 374

Matrix = 20p41g.matrix
Kimura (with divCpGMod) = 18.30
Transitions / transversions = 4.33 (13/3)
Gap_init rate = 0.08 (8 / 95), avg. gap size = 1.75 (14 / 8)

3868 0.95 0.00 0.00 scaffold40|size1212554 341679 342100 (869676) C scaffold129|size369745_(dbseq-nr_271)_[199302,205734]#LTR/Gypsy (0) 6433 6012 m_b294s001i89 126936

  scaffold40|si     341679 TGACCTAAGCCAGAAAGTATTTAAAAAATCTTGTTGTAGACTTTGCTAAC 341728
                                                 v                        i  
C scaffold129|s       6433 TGACCTAAGCCAGAAAGTATTTCAAAAATCTTGTTGTAGACTTTGCTGAC 6384

  scaffold40|si     341729 TTTGTTTTTATGAGCTTAATACTACTGTACAACTGATGAATGAGATACTA 341778
                                                                             
C scaffold129|s       6383 TTTGTTTTTATGAGCTTAATACTACTGTACAACTGATGAATGAGATACTA 6334

  scaffold40|si     341779 GTTATCTCATGCATAAAAAAACACAAATGATCATGGGAGAGATTGGCAGT 341828
                                                                             
C scaffold129|s       6333 GTTATCTCATGCATAAAAAAACACAAATGATCATGGGAGAGATTGGCAGT 6284

  scaffold40|si     341829 GATTTGTGGCAGTTCCATGACTGGCTCATATTCAACTGCCCAAAGGAACT 341878
                                   v                                         
C scaffold129|s       6283 GATTTGTGTCAGTTCCATGACTGGCTCATATTCAACTGCCCAAAGGAACT 6234

  scaffold40|si     341879 GTCCCATGGGAAGGTTCCTGAGAAGGAAATCCTCCATTGGATATTCAACC 341928
                                                                             
C scaffold129|s       6233 GTCCCATGGGAAGGTTCCTGAGAAGGAAATCCTCCATTGGATATTCAACC 6184

  scaffold40|si     341929 TAAGAAAACACCTACAATGTGTATGGTGGAGTTCTAGGAAGGAAAATCCT 341978
                                                                             
C scaffold129|s       6183 TAAGAAAACACCTACAATGTGTATGGTGGAGTTCTAGGAAGGAAAATCCT 6134

  scaffold40|si     341979 ATTTGGATATGATTTCTGAGAAACTCATATCTTATGACTTTTGAGTCCTT 342028
                                                                             
C scaffold129|s       6133 ATTTGGATATGATTTCTGAGAAACTCATATCTTATGACTTTTGAGTCCTT 6084

  scaffold40|si     342029 CCTCTGTATCAAACAATGTGAAGGAGCCTTATGGAGTTCCACCTGGAAGC 342078
                                                     v                       
C scaffold129|s       6083 CCTCTGTATCAAACAATGTGAAGGAGACTTATGGAGTTCCACCTGGAAGC 6034

  scaffold40|si     342079 TCCAGATTCTTGGCCTATGTCA 342100
                                                 
C scaffold129|s       6033 TCCAGATTCTTGGCCTATGTCA 6012

Matrix = 20p41g.matrix
Kimura (with divCpGMod) = 0.95
Transitions / transversions = 0.33 (1/3)
Gap_init rate = 0.00 (0 / 421), avg. gap size = 0.0 (0 / 0)


1728 7.31 0.46 0.00 scaffold40|size1212554 342101 342319 (869457) genome_2_13625#DNA 286 505 (0) m_b294s001i90 126937

  scaffold40|si     342101 AAAGCTTGCAGTAAAAAAATACTTAAGATACCTAGGTATGTACCTAGATA 342150
                             i          v                   v  i    i        
  genome_2_1362        286 AAGGCTTGCAGTACAAAAATACTTAAGATACCTTGGCATGTGCCTAGATA 335

  scaffold40|si     342151 CTGTTATGTAATGTATGTGAGTCAAAACTTCTGAGGACTTGGGGCGGACA 342200
                                                                 vi          
  genome_2_1362        336 CTGTTATGTAATGTATGTGAGTCAAAACTTCTGAGGACACGGGGCGGACA 385

  scaffold40|si     342201 TGGGACTCGACACTGATGTATGTCCGCATGTCCACAAAAAA-CCATGTCC 342249
                                   i       ii       v i             -  ii    
  genome_2_1362        386 TGGGACTCAACACTGACATATGTCCTCGTGTCCACAAAAAACCCGCGTCC 435

  scaffold40|si     342250 TGGAGAAATTAAGGACATAGGACACGTCCAAGGACATGTCAAGGACATGT 342299
                                                               i   v         
  genome_2_1362        436 TGGAGAAATTAAGGACATAGGACACGTCCAAGGACACGTCCAGGACATGT 485

  scaffold40|si     342300 CCAGGACATGTGAAACTAAG 342319
                                               
  genome_2_1362        486 CCAGGACATGTGAAACTAAG 505

Matrix = 20p41g.matrix
Kimura (with divCpGMod) = 5.46
Transitions / transversions = 2.20 (11/5)
Gap_init rate = 0.00 (1 / 218), avg. gap size = 1.00 (1 / 1)


275 36.29 8.37 0.92 scaffold40|size1212554 342492 342694 (869082) rnd-1_family-529#Unknown 744 961 (105) m_b294s001i91 126938

  scaffold40|si     342492 CAAGAGGTACTGAAGATTTGACTGTCTTT-TTACCTACCTTTTTGATGAT 342540
                            ii  ? iiii      i  i vi  i  -  i  vivi  i i  v   
  rnd-1_family-        744 CGGGANGCGTCGAAGATCTGGCGATCCTTCTTGCCGGGTTTCTCGAGGAT 793

  scaffold40|si     342541 ATGTTGTGGAGT-ATAAAA------GATATGAG--GGCAAAACT------ 342575
                           i        i  -  i  i------ i  i  i-- v    i i------
  rnd-1_family-        794 GTGTTGTGGGGTGATGAAGCAGTGGGGTACGAACCGCCAAAGCCAGTGTG 843

  scaffold40|si     342576 -GACTCTCCACAATGGAATAGGTATGCCCTGTTATTGTTGATGGCAGCAA 342624
                           -   -v vv  i i v i v v ?i ii i- iv     v    ii  v 
  rnd-1_family-        844 GGAC-GTGAACGACGTAGTTGTTNCGTTCC-TCCTTGTTCATGGTGGCCA 891

  scaffold40|si     342625 TGATTTAGGCATGCATTTTGATGATAGAGGGGTGGTTGCCCATGCGCCAA 342674
                              ii i v iv iv  vi vv   i           v  iv i     i
  rnd-1_family-        892 TGACCTGGCCGAGTTTTGCGCGGATGGAGGGGTGGTTCCCTCTACGCCAG 941

  scaffold40|si     342675 TGGAGGAGGGCACTTTTGTG 342694
                            i      v  ii v i i 
  rnd-1_family-        942 TAGAGGAGCGCGTTGTCGCG 961

Matrix = 20p41g.matrix
Kimura (with divCpGMod) = 41.01
Transitions / transversions = 2.04 (49/24)
Gap_init rate = 0.04 (8 / 202), avg. gap size = 2.38 (19 / 8)


12 10.11 9.38 0.00 scaffold40|size1212554 343139 343170 (868606) (TGTTGG)n#Simple_repeat 1 35 (0) m_b294s252i3 126939

  scaffold40|si     343139 TGTTGGTG-TGG-GCAGG-GTTGGTGTTGATGTTG 343170
                                   -   - iv  -          i     
  (TGTTGG)n#Sim          1 TGTTGGTGTTGGTGTTGGTGTTGGTGTTGGTGTTG 35

Matrix = Unknown
Transitions / transversions = 2.00 (2/1)
Gap_init rate = 0.10 (3 / 31), avg. gap size = 1.00 (3 / 3)


1782 12.88 2.16 4.09 scaffold40|size1212554 344693 345016 (866760) C rnd-1_family-86#Unknown (219) 607 290 m_b294s001i92 126940

  scaffold40|si     344693 GCAGTTTTAGCGCTCTACACAACTCCTTTTTTCACACATTTCCCGATGGC 344742
                             v  i                         -            v   v 
C rnd-1_family-        607 GCTGTCTTAGCGCTCTACACAACTCCTTTTT-CACACATTTCCCCATGTC 559

  scaffold40|si     344743 CTATGTGAATTTCCGTGATTTCTGACCCAACTCTTTTTTTCACACAATCT 344792
                              i ii        i      i       --vi       i        
C rnd-1_family-        558 CTACGCAAATTTCCGCGATTTCCGACCCAA--ACTTTTTTCGCACAATCT 511

  scaffold40|si     344793 TTTCTGGCAACTGGCAGATGTCCCACACA----AATAGTTGTGAGCTCAC 344838
                               i i i     v   i          ----              -- 
C rnd-1_family-        510 TTTCCGACGACTGGGAGACGTCCCACACAAATTAATAGTTGTGAGCT--C 463

  scaffold40|si     344839 ACAACTATTTGAGTTGATCAGCCCCATCGCAC-ACTGTTTTCACTACTTC 344887
                                      v ?i    i        i   -   v       v     
C rnd-1_family-        462 ACAACTATTTGTGNCGATCGGCCCCATCACACAACTTTTTTCACAACTTC 413

  scaffold40|si     344888 TTGTGTGCACATACCTGATTTGCGGCTCATAATTTAAATATATATTTGGT 344937
                             v  ii     i -- i---  -     i          i     i   
C rnd-1_family-        412 TTTTGCACACATGC--GG---GC-GCTCACAATTTAAATACATATTCGGT 369

  scaffold40|si     344938 TCCCACATACATCTGGTCG-AATGAGATTCA-AATAAGGTTCGAATATCG 344985
                                 v   --       -        iv -      i         i 
C rnd-1_family-        368 TCCCACTTAC--CTGGTCGAAATGAGATCAACAATAAGATTCGAATATTG 321

  scaffold40|si     344986 TTTTGAAAAAACTTCTCAAATAAATATTTAA 345016
                                v              iv       i 
C rnd-1_family-        320 TTTTGCAAAAACTTCTCAAACCAATATTTGA 290

Matrix = 20p41g.matrix
Kimura (with divCpGMod) = 10.79
Transitions / transversions = 2.08 (27/13)
Gap_init rate = 0.05 (17 / 323), avg. gap size = 1.18 (20 / 17)


1727 12.64 0.35 2.16 scaffold40|size1212554 344929 345211 (866565) rnd-1_family-502#Unknown 1 278 (0) m_b294s001i93 126941

  scaffold40|si     344929 ATATTTGGTTCCCACATACATCTGGTCGAA-TGAGATTCAAATAAGGTTC 344977
                                i         v   i          -       v       i   
  rnd-1_family-          1 ATATTCGGTTCCCACTTACGTCTGGTCGAAATGAGATTAAAATAAGATTC 50

  scaffold40|si     344978 GAATATCGTTTTGAAAAAACTTCTCAAATAAATATTTAATTCCTTTATGA 345027
                                 i      vi             iv              v i   
  rnd-1_family-         51 GAATATTGTTTTGCGAAAACTTCTCAAACTAATATTTAATTCCTATGTGA 100

  scaffold40|si     345028 TGCTTGATGGTCATTTAATTACCTTTACTCATTCCCTTGTTTCGAAGAAA 345077
                           i      v    i     -       i                    v  
  rnd-1_family-        101 CGCTTGAAGGTCGTTTAA-TACCTTTGCTCATTCCCTTGTTTCGAAGTAA 149

  scaffold40|si     345078 TACGCTTTTATACGTCCTGGTTGTGCCCACGAAACAGTTGTGATTCTGTG 345127
                              ii           v v  v    i                  v    
  rnd-1_family-        150 TACATTTTTATACGTCGTCGTGGTGCTCACGAAACAGTTGTGATTGTGTG 199

  scaffold40|si     345128 GTGTTTGACGAGTGCTAAGACTGATTTTCAAACAAATTGTTGCAAGAGCA 345177
                           i----  ?    i  ?              v    v       i      
  rnd-1_family-        200 A----TGNCGAGCGCNAAGACTGATTTTCACACAACTTGTTGCGAGAGCA 245

  scaffold40|si     345178 AAAAACCTTGTGTGTGAGTTTGAGCAGTAATACA 345211
                                -v   v         i    iv   v   
  rnd-1_family-        246 AAAAA-ATTGGGTGTGAGTTCGAGCGCTAAGACA 278

Matrix = 20p41g.matrix
Kimura (with divCpGMod) = 10.48
Transitions / transversions = 1.06 (18/17)
Gap_init rate = 0.02 (7 / 282), avg. gap size = 1.00 (7 / 7)


294 20.01 0.00 2.67 scaffold40|size1212554 345144 345220 (866556) C rnd-1_family-156#Unknown (652) 308 234 m_b294s001i94 126942

  scaffold40|si     345144 AAGACTGATTTTCAAACAAATTGTTGCAAGAGCAAAAAACCTTGTGTGTG 345193
                             v i  v   v    -  v     v i  v        v-   v     
C rnd-1_family-        308 AATATTGTTTTGCAAA-AACTTGTTTCGAGTGCAAAAAAA-TTGAGTGTG 261

  scaffold40|si     345194 AGTTTGAGCAGTAATACAGCACCTTAT 345220
                               i    iv   v         v  
C rnd-1_family-        260 AGTTCGAGCGCTAAGACAGCACCTAAT 234

Matrix = 20p41g.matrix
Kimura (with divCpGMod) = 18.68
Transitions / transversions = 0.36 (4/11)
Gap_init rate = 0.03 (2 / 76), avg. gap size = 1.00 (2 / 2)


1133 13.97 1.18 9.83 scaffold40|size1212554 345234 345487 (866289) genome_1_22152#DNA 1 234 (231) m_b294s001i95 126943

  scaffold40|si     345234 CCGTATATCATGGGGTATAAGACCCCCCAAATGTACAATGGTACATTTTG 345283
                                     i  vv                       v i   v     
  genome_1_2215          1 CCGTATATCACGGTTTATAAGACCCCCCAAATGTACAAAGATACCTTTTG 50

  scaffold40|si     345284 GTGGGTCTTATAATCCGTGTAAAGCTAGTGATGTTAATAGGGTG-AGAGA 345332
                            v            v                 vvv ii v    -  v  
  genome_1_2215         51 GAGGGTCTTATAATACGTGTAAAGCTAGTGATTGAAGCACGGTGAAGCGA 100

  scaffold40|si     345333 TAAATGTATCCTGTTTATCTACT--TTATATAATTTTTGTACTGAAATTC 345380
                                                  --      -v          iv v   
  genome_1_2215        101 TAAATGTATCCTGTTTATCTACTTGTTATAT-TTTTTTGTACTATATTTC 149

  scaffold40|si     345381 ACTGCATTTCCTGCCATAACCTAATACATTGCGCCAGAATCCAAATCAGG 345430
                              v       i     ---- ------  v  -----     -------
  genome_1_2215        150 ACTCCATTTCCCGCCAT----T------TTCCG-----ATCCA------- 177

  scaffold40|si     345431 TTGGTGGTGGATTTCTATCAATCGGTCCCGATTCCCCACTCACCGCCCAC 345480
                             v      i             v   i i    v      i i      
  genome_1_2215        178 TTTGTGGTGAATTTCTATCAATCCGTCTCAATTCACCACTCGCTGCCCAC 227

  scaffold40|si     345481 GTGTTTG 345487
                           v v    
  genome_1_2215        228 TTTTTTG 234

Matrix = 20p41g.matrix
Kimura (with divCpGMod) = 13.90
Transitions / transversions = 0.52 (11/21)
Gap_init rate = 0.10 (25 / 253), avg. gap size = 1.04 (26 / 25)


591 16.35 0.00 0.00 scaffold40|size1212554 345524 345627 (866149) C rnd-5_family-396#Unknown (34) 109 6 m_b294s001i96 126944

  scaffold40|si     345524 CCCCAATCCAAAATCACTTGTCTTCCTCTCCAATTGTATTGCCGAGCTCT 345573
                                 ?i              ivv           i     i ?     
C rnd-5_family-        109 CCCCAANTCAAAATCACTTGTCCGACTCTCCAATTGCATTGCTGNGCTCT 60

  scaffold40|si     345574 AACCTCTAACCAAAGATGAAGGGCGCAGAAGAGGGCGAGCTTGTTGAGGA 345623
                           i       vv    v     v vi          i    ?  ??i   i 
C rnd-5_family-         59 GACCTCTACGCAAACATGAACGTTGCAGAAGAGGACGAGNTTNNCGAGAA 10

  scaffold40|si     345624 CCAA 345627
                             i 
C rnd-5_family-          9 CCGA 6

Matrix = 20p41g.matrix
Kimura (with divCpGMod) = 16.12
Transitions / transversions = 1.43 (10/7)
Gap_init rate = 0.00 (0 / 103), avg. gap size = 0.0 (0 / 0)


481 26.62 0.00 0.81 scaffold40|size1212554 345639 345763 (866013) C rnd-1_family-361#Unknown (381) 464 341 m_b294s001i97 126945

  scaffold40|si     345639 CCGGAGGTCTTACAAACTTAAGGAAAAACAGCTTGCAGTGCAGCAAATCG 345688
                                i   i   i  ? i         -i  vi iv  v        i 
C rnd-1_family-        464 CCGGAAGTCCTACGAANTCAAGGAAAAA-GGCGCGTCGTTCAGCAAATTG 416

  scaffold40|si     345689 ATGCACTCATTTCATCTGGACATTCCCGTTGCAATGCCTATCAAATTGTA 345738
                               i   i iv  ?vi  iiv   i   i    ?    i  ivvvi  v
C rnd-1_family-        415 ATGCGCTCGTCGCANGCGGGTTTTCTCGTCGCAANGCCTGTCGCTACGTC 366

  scaffold40|si     345739 GGTATACCCCCTCTTTACTACTGCC 345763
                             i  ?  ?  ?  v      i i 
C rnd-1_family-        365 GGCATNCCNCCNCTGTACTACCGTC 341

Matrix = 20p41g.matrix
Kimura (with divCpGMod) = 23.97
Transitions / transversions = 2.00 (22/11)
Gap_init rate = 0.01 (1 / 124), avg. gap size = 1.00 (1 / 1)


283 20.69 8.26 11.32 scaffold40|size1212554 345774 345882 (865894) C genome_11_2781#DNA (6) 193 88 m_b294s001i98 126946

  scaffold40|si     345774 ATGTTGGGTTTGTCAGGGACACGACATATCTTCGGAGGCTCTCAAAAGAA 345823
                                   vv    - v          i     v      vi   -----
C genome_11_278        193 ATGTTGGGAATGTC-GTGACACGACATGTCTTCTGAGGCTGCCAA----- 150

  scaffold40|si     345824 AGTCTTTTGTCACGTC---ATATGACACGA------GTGACATGTTGCAA 345864
                           -- i ii    ii   --- i   v   i ------         ii i 
C genome_11_278        149 --TTTCCTGTCGTGTCGCGACATGTCACAAAAAGTCGTGACATGTCACGA 102

  scaffold40|si     345865 GACGTCACCGAGACATAT 345882
                           - i   i ---       
C genome_11_278        101 -ATGTCGC---GACATAT 88

Matrix = 20p41g.matrix
Kimura (with divCpGMod) = 20.77
Transitions / transversions = 2.33 (14/6)
Gap_init rate = 0.13 (14 / 108), avg. gap size = 1.50 (21 / 14)


394 27.33 2.84 1.40 scaffold40|size1212554 345789 345929 (865847) rnd-1_family-1278#Unknown 18 160 (220) m_b294s001i99 126947

  scaffold40|si     345789 GGGACACGACATATCTTCGGAGGCTCTCAAAAGAAAGTCTTTTGTCACGT 345838
                                 ?     i  ?i  ii       -    v   vv  v        
  rnd-1_family-         18 GGGACANGACATGTCNCCGAGGGCTCTC-AAAGTAAGAATTGTGTCACGT 66

  scaffold40|si     345839 CATATGACACGAGT---GACATGTTGCAAGACGTCACCGAGACATATCG- 345884
                            v vv  ?   vv ---       i ii i i   i vi      i   -
  rnd-1_family-         67 CTTCGGANACGTTTGAAGACATGTCGTGAAATGTCGCGAAGACATGTCGA 116

  scaffold40|si     345885 CGACATTGGGGGTTTCCAAGGTGGCCCAAAGTACGTCGCCGTGTC 345929
                                  i  vvi  iiv - iiv   ivi?i i      i    
  rnd-1_family-        117 CGACATTAGGCCCTTTTTA-GCACCCCGTGNCATGTCGCCATGTC 160

Matrix = 20p41g.matrix
Kimura (with divCpGMod) = 32.82
Transitions / transversions = 1.53 (23/15)
Gap_init rate = 0.03 (4 / 140), avg. gap size = 1.50 (6 / 4)


15 22.44 0.00 6.12 scaffold40|size1212554 345963 346014 (865762) (TAG)n#Simple_repeat 1 49 (0) m_b294s252i4 126948

  scaffold40|si     345963 TAGTAGTACTTAGTAGTAGTAATTGTTCGTAGTAATACTAAGTGGTTGTT 346012
                                   -v           i v - v      i  v -   i  v  v
  (TAG)n#Simple          1 TAGTAGTA-GTAGTAGTAGTAGTAG-TAGTAGTAGTAGT-AGTAGTAGTA 47

  scaffold40|si     346013 GT 346014
                             
  (TAG)n#Simple         48 GT 49

Matrix = Unknown
Transitions / transversions = 0.50 (3/6)
Gap_init rate = 0.06 (3 / 51), avg. gap size = 1.00 (3 / 3)


15808 7.88 0.09 0.05 scaffold40|size1212554 346045 348151 (863625) C rnd-1_family-259#DNA/hAT-Tag1 (7) 3104 997 m_b295s001i3 126949

  scaffold40|si     346045 TAATCCAATAGTCATGAACTTACAGATTTAACTACATTTAGATCTGTCAA 346094
                                          v    v                          ii 
C rnd-1_family-       3104 TAATCCAATAGTCATTAACTAACAGATTTAACTACATTTAGATCTGTTGA 3055

  scaffold40|si     346095 AGAACCAGTTGCTAGTTACTAAAAAATGATGCATTAGACATGTAAATACC 346144
                                                         ?           ?       
C rnd-1_family-       3054 AGAACCAGTTGCTAGTTACTAAAAAATGATNCATTAGACATGNAAATACC 3005

  scaffold40|si     346145 CCTTGAACTACATTAAAATCTGCTACTCTTCTTCACCCTCCTTTCTCCTG 346194
                            v            ?                   ?       i      i
C rnd-1_family-       3004 CATTGAACTACATTNAAATCTGCTACTCTTCTTCNCCCTCCTCTCTCCTA 2955

  scaffold40|si     346195 ATGACCTGAATCCCCTCAGCTTGTGGTGTGTCTGCA-TGTCCTTACACAA 346243
                               i                           ?   -             
C rnd-1_family-       2954 ATGATCTGAATCCCCTCAGCTTGTGGTGTGTCNGCAATGTCCTTACACAA 2905

  scaffold40|si     346244 TTCATCCTCAATTGCAAACGATTCCGCCACATCATCTCCATCTGTTCCTA 346293
                                       i     i                               
C rnd-1_family-       2904 TTCATCCTCAATCGCAAATGATTCCGCCACATCATCTCCATCTGTTCCTA 2855

  scaffold40|si     346294 TGAGGTACCACCCACCATTGATTCCCCTCTTCCTGTTGCTCCGATACCAC 346343
                           i            ?    ii  ?   i              -        
C rnd-1_family-       2854 CGAGGTACCACCCNCCATCAATNCCCTTCTTCCTGTTGCTC-GATACCAC 2806

  scaffold40|si     346344 TCCATATTCTTGGAGTGGATTGTGAACGTCTTGTCTGTCAACGCATCAAC 346393
                               ?                                  i   v?    ?
C rnd-1_family-       2805 TCCANATTCTTGGAGTGGATTGTGAACGTCTTGTCTGTCGACGGNTCAAN 2756

  scaffold40|si     346394 AAAAACAAGATCCTTGTACTTCTCAAGTAACCTAACCTCTGACACAGCAT 346443
                              ?      i             ?  i      i      v?       
C rnd-1_family-       2755 AAANACAAGACCCTTGTACTTCTCNAGCAACCTAGCCTCTGCNACAGCAT 2706

  scaffold40|si     346444 CATTACTCTTGATGGCCTCCTTCTCCCAATCCTCTACCCAAGCCCTGAAC 346493
                                                                   ?         
C rnd-1_family-       2705 CATTACTCTTGATGGCCTCCTTCTCCCAATCCTCTACCCANGCCCTGAAC 2656

  scaffold40|si     346494 ACACTTGTTACCCTCGTCTCCCTCAAAGCCACATAATCAGCTCCCCAATT 346543
                               vv        i           ?      ?     i          
C rnd-1_family-       2655 ACACGAGTTACCCTTGTCTCCCTCAANGCCACANAATCAACTCCCCAATT 2606

  scaffold40|si     346544 CTCCAACTGCAAATCAAAGCTGTTGTAAATGAAGTGAGTGAGTTAGTAAA 346593
                                                    ?   i                    
C rnd-1_family-       2605 CTCCAACTGCAAATCAAAGCTGTTGNAAACGAAGTGAGTGAGTTAGTAAA 2556

  scaffold40|si     346594 TTGTTCAAGACATGCTGCAACAAAAGCATAACTCACTTGTCGTCATCATC 346643
                            v                v                      i  i     
C rnd-1_family-       2555 TAGTTCAAGACATGCTGCTACAAAAGCATAACTCACTTGTCATCGTCATC 2506

  scaffold40|si     346644 ACAGAACATGGCGTTGGCTCATGTAACATCGATACGCTCATTGGAATCAC 346693
                                    ?    i     v   ?i       ?     i    vv    
C rnd-1_family-       2505 ACAGAACATNGCGTCGGCTCCTGTNGCATCGATNCGCTCGTTGGCTTCAC 2456

  scaffold40|si     346694 GCTTGTCCCTAGCCGCAGACACCAACGCCGTCGTATACACAATACTCCTC 346743
                                                       ?          ?          
C rnd-1_family-       2455 GCTTGTCCCTAGCCGCAGACACCAACGCNGTCGTATACANAATACTCCTC 2406

  scaffold40|si     346744 TTTTTGACGGAATCCGCAACCATAAGTGTACGGTTGCCAAATTTAATTCC 346793
                             i i   i         v                   ?ivi  i  ?  
C rnd-1_family-       2405 TTCTCGACAGAATCCGCACCCATAAGTGTACGGTTGCCNGTCTTGATNCC 2356

  scaffold40|si     346794 CTTCACCCCACCGCAATTTCTCTCGCATGGTCCAATTCCTGGATTTGGGG 346843
                                 v     v  i  i     i        i                
C rnd-1_family-       2355 CTTCACACCACCCCAGTTCCTCTCACATGGTCCGATTCCTGGATTTGGGG 2306

  scaffold40|si     346844 AGCATGATAGACATGCCACCACCCCAAGCACCTTCGTGTAATCCCTTGAG 346893
                                           v                        vv ??    
C rnd-1_family-       2305 AGCATGATAGACATGCAACCACCCCAAGCACCTTCGTGTAAGGCNNTGAG 2256

  scaffold40|si     346894 TACTTCTCATGCCAAAGATGAGACCTGCCCTTGGCCGCAGTTTGACTATT 346943
                                         ?    i?   i              ?          
C rnd-1_family-       2255 TACTTCTCATGCCANAGATANGACTTGCCCTTGGCCGCANTTTGACTATT 2206

  scaffold40|si     346944 CCAATGCAAAGGCTTGTCATAGACACCAGTCTTGTTGCGGAACATCTTGA 346993
                              ?i  i          i     i  i               i      
C rnd-1_family-       2205 CCANCGCGAAGGCTTGTCGTAGACGCCGGTCTTGTTGCGGAACGTCTTGA 2156

  scaffold40|si     346994 ATTCGTCCCAGAAGGTGTCCGCAATCTCATCCTCAGACATCCCTTTAACA 347043
                            i  i        v     ?i             i               
C rnd-1_family-       2155 ACTCATCCCAGAACGTGTCNACAATCTCATCCTCGGACATCCCTTTAACA 2106

  scaffold40|si     347044 GAGGTGATGTGGTTAGCATATGGATATTTGAACAATTTTCTCACCGCTCG 347093
                                               ?     i           i      i ?  
C rnd-1_family-       2105 GAGGTGATGTGGTTAGCATANGGATACTTGAACAATTTCCTCACCACNCG 2056

  scaffold40|si     347094 TTCCATAGCCTCTCGATGCTCTCCAGTAATGCTAATTTTGGCATCCTCAT 347143
                           i  ?        i           i  ?      ? i i         i 
C rnd-1_family-       2055 CTCNATAGCCTCCCGATGCTCTCCGGTNATGCTANTCTCGGCATCCTCGT 2006

  scaffold40|si     347144 ACACCTCTGGATACACACTTAATGCCCACGCTGTTATGAG-TAGTCATGA 347192
                                  i              ?        i  v   i?-         
C rnd-1_family-       2005 ACACCTCCGGATACACACTTAANGCCCACGCCGTGATGGNATAGTCATGA 1956

  scaffold40|si     347193 TGTAGTTTTTTGGCTCGCTGATGCCATGCGGATGCAATGGCATCACCAAG 347242
                                i            v  i               i      i     
C rnd-1_family-       1955 TGTAGCTTTTTGGCTCGCGGACGCCATGCGGATGCAACGGCATCGCCAAG 1906

  scaffold40|si     347243 GCCATAGCTGGTGACATTCTCCTCCCCGTCTTCTTCGTCTTTGCTATCGG 347292
                                v           v                       i        
C rnd-1_family-       1905 GCCATTGCTGGTGACATGCTCCTCCCCGTCTTCTTCGTCTTCGCTATCGG 1856

  scaffold40|si     347293 ACGAGTCACCCAGATCTGCCATAATGCCATCTTCGTTTCCAGCCTCCCTA 347342
                            v        v  v            i                ?      
C rnd-1_family-       1855 AAGAGTCACCGAGCTCTGCCATAATGTCATCTTCGTTTCCAGCNTCCCTA 1806

  scaffold40|si     347343 CAGGAACATGAGCAATTAATGTAAGATGACAGCTCCAAAAGATGAGAAAA 347392
                            ? ?           v                                  
C rnd-1_family-       1805 CNGNAACATGAGCAAGTAATGTAAGATGACAGCTCCAAAAGATGAGAAAA 1756

  scaffold40|si     347393 GCAACGCAGAACTCACTCTTCCTCTGCTTTGTTATACTCTGTGTTTCCAT 347442
                               i    i               v   i           v        
C rnd-1_family-       1755 GCAATGCAGGACTCACTCTTCCTCTTCTTCGTTATACTCTGGGTTTCCAT 1706

  scaffold40|si     347443 ACACATCATCAGTATATTCTTTCAACTGTTCGTCAATCTCCACTTTGAAT 347492
                                  i?   i      i i    ?               v?     i
C rnd-1_family-       1705 ACACATCGNCAGCATATTCCTCCAACNGTTCGTCAATCTCCAANTTGAAC 1656

  scaffold40|si     347493 AAATCCGGATCATTCAAAAGTTCCTTCGAGCTGTCAAAGGCAACCGTTGC 347542
                             v  i ?        i?  ?        v  ?  i  ?   ?       
C rnd-1_family-       1655 AATTCTGNATCATTCAGNAGNTCCTTCGACCTNTCGAANGCANCCGTTGC 1606

  scaffold40|si     347543 ACGTTTGGACAGATAATAGATCTTGTCCAAGCAGGGCTCACCTTTGTCAC 347592
                                        ?    ?          v                    
C rnd-1_family-       1605 ACGTTTGGACAGANAATANATCTTGTCCATGCAGGGCTCACCTTTGTCAC 1556

  scaffold40|si     347593 AAAAGCGTAACGCACGGATGGCTGGAAACACTGCTCCAAGGACAAAATTC 347642
                            i? ?  i  ?  ?  i     ?        ?    v       ?   v 
C rnd-1_family-       1555 AGNANCGCAANGCNCGAATGGCNGGAAACACNGCTCGAAGGACANAATAC 1506

  scaffold40|si     347643 ATGGCCTTGAATAACTGGTCATCCTTGATGTCCACAACAGCAGCCCTGAC 347692
                             ?        v          i  i      ?  i  ?           
C rnd-1_family-       1505 ATNGCCTTGAAAAACTGGTCATTCTCGATGTCNACGACNGCAGCCCTGAC 1456

  scaffold40|si     347693 CACATCCGTCTTGGCTAAGTCTTTGAACGTTGCTTGGTGGACTGTGGCAA 347742
                           v  i  ?              ii                   v  ?  i 
C rnd-1_family-       1455 GACGTCNGTCTTGGCTAAGTCCCTGAACGTTGCTTGGTGGACGGTNGCGA 1406

  scaffold40|si     347743 GGAGTGCATCACGGAGTCTCAAAATCCTCATCAAAGCATAAAACCAAGTG 347792
                               i  i  viv?    ?              vv     i        ?
C rnd-1_family-       1405 GGAGCGCGTCCTTNAGTCNCAAAATCCTCATCATTGCATAGAACCAAGTN 1356

  scaffold40|si     347793 GCAAATCTTGTCCCTGATCCTCGTAGGAGCCCAATCTTCCTTCCCTTGTT 347842
                                  ?        v   ?  ?  ?  ?  i                 
C rnd-1_family-       1355 GCAAATCNTGTCCCTGCTCCNCGNAGNAGNCCGATCTTCCTTCCCTTGTT 1306

  scaffold40|si     347843 GTGAATGGCAGCCTGTGCCAAGAATTGAGCGTGGATGCCGTGAATGGCAC 347892
                                      v   i    v      ?  i i   ?  i          
C rnd-1_family-       1305 GTGAATGGCAGACTGCGCCATGAATTGNGCATAGATNCCATGAATGGCAC 1256

  scaffold40|si     347893 CTGAACCAAAAATGTTATATAGGCGGCATGCCTTCAACACAAGAGCCTAG 347942
                               i       i   i     v ?            ?            
C rnd-1_family-       1255 CTGAGCCAAAAACGTTGTATAGCCNGCATGCCTTCAANACAAGAGCCTAG 1206

  scaffold40|si     347943 AAAGGGAACAAAACAAGCAGTTAGAATGCAGTCTATATGGATACAAGAGA 347992
                                    i       ?                   i        v   
C rnd-1_family-       1205 AAAGGGAACGAAACAAGNAGTTAGAATGCAGTCTATACGGATACAATAGA 1156

  scaffold40|si     347993 CACGATGAACTTACCTTGATTGCAGGTAAGTTTGAAATATCACTGAAGAA 348042
                             i              ?  i      ? v        i    i      
C rnd-1_family-       1155 CATGATGAACTTACCTTNATCGCAGGTNACTTTGAAATGTCACCGAAGAA 1106

  scaffold40|si     348043 TAGTGATACGACATGCTCCCCACCGTGGAGAGAATAAGCTCTTGGGAACT 348092
                           ?  ?  ?  i  i        ?  i  i  ?     i     v       
C rnd-1_family-       1105 NAGNGANACAACGTGCTCCCCNCCATGAAGNGAATAGGCTCTAGGGAACT 1056

  scaffold40|si     348093 TTTGCTTGAGGATCTTGCCCGCTTTTTGGACATTGGATGCCCCGTCAAAC 348142
                                 i?  i    i   ?  i  i  ?      v?   ?         
C rnd-1_family-       1055 TTTGCTCNAGAATCTCGCCNGCCTTCTGNACATTGCNTGCNCCGTCAAAC 1006

  scaffold40|si     348143 CAAAAAATG 348151
                           v i    i 
C rnd-1_family-       1005 GAGAAAACG 997

Matrix = 20p43g.matrix
Kimura (with divCpGMod) = 6.57
Transitions / transversions = 2.19 (114/52)
Gap_init rate = 0.00 (3 / 2106), avg. gap size = 1.00 (3 / 3)

6967 8.82 0.42 0.10 scaffold40|size1212554 348152 349104 (862672) C rnd-1_family-259#DNA/hAT-Tag1 (2155) 956 1 m_b295s001i4 126949

  scaffold40|si     348152 CCTCCACGAGGTCGGCGATATACGTTGCATCTTTTTTGCCACCCTTGGTC 348201
                                 iv  v ?   i       ??     i  i     i  i i    
C rnd-1_family-        956 CCTCCATCAGCTNGGCAATATACGNNGCATCCTTCTTGCCGCCTTCGGTC 907

  scaffold40|si     348202 ATGTGGCCGGTGCAGTCTTCAATTGCAACACAGGTCGGG-GGAGTGTCAG 348250
                                   i ?i  i  ?     v        ?  i   -          
C rnd-1_family-        906 ATGTGGCCAGNACAATCNTCAATGGCAACACANGTTGGGNGGAGTGTCAG 857

  scaffold40|si     348251 CACACAACCCAAGGACATTGAGCAAGGGCATTCTTGCGATGGTGGATCCG 348300
                                 ?         i  ? v  ii                   v   i
C rnd-1_family-        856 CACACANCCCAAGGACGTTNATCAGAGGCATTCTTGCGATGGTGGCTCCA 807

  scaffold40|si     348301 TCGCTAAGCCAGCACAGCCCAAAGACATCGGATTCCCGGCATAAAATGTC 348350
                             i ii                 ?  i  ? v   ?           v  
C rnd-1_family-        806 TCACCGAGCCAGCACAGCCCAAANACGTCNGCTTCNCGGCATAAAATCTC 757

  scaffold40|si     348351 CTTGTTGTTTTCAACTATGTTGTTGTAGTTGATATCAAGGAGCGGGCCCC 348400
                                          i     ?           i     ?  ?  ?  ? 
C rnd-1_family-        756 CTTGTTGTTTTCAACCATGTTNTTGTAGTTGATGTCAAGNAGNGGNCCNC 707

  scaffold40|si     348401 CGATTCCCTTGCGTGTCGGAACCTTGTAGTCTTGGCCGACAAGATGAGCA 348450
                            i  -                                i      i ?   
C rnd-1_family-        706 CAAT-CCCTTGCGTGTCGGAACCTTGTAGTCTTGGCCAACAAGACGNGCA 658

  scaffold40|si     348451 AACTTGAGCATTAACTTGAAGGATGGAGATTCAACGGCTCTATCAGAGAT 348500
                           v          ? i      ?  i  i        i  ?           
C rnd-1_family-        657 TACTTGAGCATNAGCTTGAANGACGGGGATTCAACAGCNCTATCAGAGAT 608

  scaffold40|si     348501 GTTGTTCTCATGAAAAAATGTGGCTATGGCCATATCCATCCTTGCATGAT 348550
                                                i  ? i      i           i    
C rnd-1_family-        607 GTTGTTCTCATGAAAAAATGTAGCNACGGCCATGTCCATCCTTGCGTGAT 558

  scaffold40|si     348551 TTAAAGATTTCAGGTCTGTCTGCTTCATCTTCTGAAAAGCAGTGTCAATG 348600
                            ? ?  iv  v                 ?        ?    i   i   
C rnd-1_family-        557 TNANAGGGTTGAGGTCTGTCTGCTTCATNTTCTGAAANGCAGCGTCGATG 508

  scaffold40|si     348601 GCCATCTGGTGTGATGGCTTCGACTTTCCAGCCACATTGAAGTATCTCTC 348650
                              i       i          v   i  ?   i?  i      i     
C rnd-1_family-        507 GCCGTCTGGTGCGATGGCTTCGTCTTCCCNGCCGNATCGAAGTACCTCTC 458

  scaffold40|si     348651 AATCTCAGTGGCCACCTTGGGCTTTATGTTGCGTTCCTGCGTCAACTTCT 348700
                           v     i    ?      ?     i           ? ? i         
C rnd-1_family-        457 CATCTCGGTGGNCACCTTNGGCTTCATGTTGCGTTCNTNCATCAACTTCT 408

  scaffold40|si     348701 CTGCGGAAGAAGAGACCTTGTCTTCCTTGTCTTCCATTATTGAAA---AA 348747
                            ?          ?  v                   i v  v  v ---? 
C rnd-1_family-        407 CNGCGGAAGAAGNGAGCTTGTCTTCCTTGTCTTCCGTGATGGACATCTNA 358

  scaffold40|si     348748 CGCATGTATGTCATCTCGACCTTCCTCTTCTTCGTGCTCTCCCAAAGATC 348797
                                   i        ?i?            v                 
C rnd-1_family-        357 CGCATGTACGTCATCTCNGNCTTCCTCTTCTTGGTGCTCTCCCAAAGATC 308

  scaffold40|si     348798 AACGTAGCGCTTGAATTCCAATTCAGGAATAAAAGCGCTACAAAGGGACA 348847
                                             v  ?        ? ?            ?    
C rnd-1_family-        307 AACGTAGCGCTTGAATTCAAANTCAGGAATNANAGCGCTACAAAGNGACA 258

  scaffold40|si     348848 CTCCTTGATTGGGGATCTTGGCAAAATGTGCCACTGCTCGAGTGTGATGG 348897
                                                       ?                     
C rnd-1_family-        257 CTCCTTGATTGGGGATCTTGGCAAAATGNGCCACTGCTCGAGTGTGATGG 208

  scaffold40|si     348898 CACAGCTTGAATTTTTTGCTGCATCGTAGGCACTCCCATCCTTGTGAATT 348947
                              i       i  i  ? ii  ?  v              i  i     
C rnd-1_family-        207 CACGGCTTGAACTTCTTNCCACANCGAAGGCACTCCCATCCCTGCGAATT 158

  scaffold40|si     348948 ATCGACAATGCACTGATTGCAGTACCGGTCGTCCCATATCTTCTTCAATG 348997
                                   i                i             i          
C rnd-1_family-        157 ATCGACAACGCACTGATTGCAGTACTGGTCGTCCCATATTTTCTTCAATG 108

  scaffold40|si     348998 GTGGCAATCCAGTGGCAGGAGCTGCAACAGTGGTTTGTGCTTCGTCGGGA 349047
                            i          i   i             i     v             
C rnd-1_family-        107 GCGGCAATCCAGCGGCGGGAGCTGCAACAGCGGTTTCTGCTTCGTCGGGA 58

  scaffold40|si     349048 GCCGTCGTGGGAGCAAGAGTTCCCAGTCTTGGAGCGACAGCAGAAGTACC 349097
                               iv                                     v      
C rnd-1_family-         57 GCCGCGGTGGGAGCAAGAGTTCCCAGTCTTGGAGCGACAGCAGCAGTACC 8

  scaffold40|si     349098 CCTAGAC 349104
                                  
C rnd-1_family-          7 CCTAGAC 1

Matrix = 20p43g.matrix
Kimura (with divCpGMod) = 7.01
Transitions / transversions = 2.82 (62/22)
Gap_init rate = 0.00 (3 / 952), avg. gap size = 1.67 (5 / 3)


5129 10.26 1.53 4.50 scaffold40|size1212554 349047 349893 (861883) C rnd-4_family-49#Unknown (46) 1185 363 m_b295s001i5 126950

  scaffold40|si     349047 AGCCGTCGTGGGAGCAAGAGTTCCCAGTCTTGGAGCGACAGCAGAAGTAC 349096
                             v   vi        v                   i       v     
C rnd-4_family-       1185 AGACGTAATGGGAGCATGAGTTCCCAGTCTTGGAGCAACAGCAGCAGTAC 1136

  scaffold40|si     349097 CCCTAGACAACTCGGCGAGAGTGGTGTTCTCTTTGCTGTTGCTGTTGTCT 349146
                                v       v             i     i     ii    i    
C rnd-4_family-       1135 CCCTACACAACTCTGCGAGAGTGGTGTCCTCTTCGCTGTCACTGTCGTCT 1086

  scaffold40|si     349147 TCCTTCGTCATGTCTTGAATGCGTTTAGACATAATGTGGGCTGAGATGTC 349196
                             v              i   v      i   i-  -       v     
C rnd-4_family-       1085 TCATTCGTCATGTCTTGGATGGGTTTAGGCATG-TG-GGGCTGATATGTC 1038

  scaffold40|si     349197 CATGTTTGGGTGGGAGGTATATCACAATTTAATC-GAAAAAAAATTAGCT 349245
                            i   ii          ii   v          i-       v       
C rnd-4_family-       1037 CGTGTCCGGGTGGGAGGCGTATAACAATTTAATTTGAAAAAATATTAGCT 988

  scaffold40|si     349246 GATGTGTGATGTGTCTGTGATGGAAAAGGTGA-GAC-CAAACAAACCAGA 349293
                                   -    i--------     i  i -i  -    ?        
C rnd-4_family-        987 GATGTGTG-TGTGC--------GAAAAAGTAACAACACAAANAAACCAGA 947

  scaffold40|si     349294 GGGATTCTCACCT---TGGGAGAAGAACTGGCATGTAGCTGCGGTTGGTG 349340
                           i   i        ---      ?  i      vv  i      i   i  
C rnd-4_family-        946 AGGACTCTCACCTGCCTGGGAGNAGGACTGGCTAGTGGCTGCGATTGATG 897

  scaffold40|si     349341 GCTAGTTGGCGCGGAGGGCGGCAGGTCCTGGTTCCCAATGTGGGCTGAGA 349390
                                                                          i  
C rnd-4_family-        896 GCTAGTTGGCGCGGAGGGCGGCAGGTCCTGGTTCCCAATGTGGGCTGGGA 847

  scaffold40|si     349391 TGTCCATGTTTAGGTGGGAGGCATATAACAATTTAATTGGAAAAAAATTT 349440
                                   v  ii          ii             -          v
C rnd-4_family-        846 TGTCCATGGTTGAGTGGGAGGCACGTAACAATTTAATT-GAAAAAAATTA 798

  scaffold40|si     349441 GCTGATGTGTCTGTGATGGAAAAGGTGAGACCAAACAAACCAGAGGGATT 349490
                                                         v              ii   
C rnd-4_family-        797 GCTGATGTGTCTGTGATGGAAAAGGTGAGAACAAACAAACCAGAGAAATT 748

  scaffold40|si     349491 CTCACCTTGGGAGAAGAACTGGCGTGTAGCTGCGGTTGGTGGCTAGTTGG 349540
                                                                i i          
C rnd-4_family-        747 CTCACCTTGGGAGAAGAACTGGCGTGTAGCTGCGGTTAGCGGCTAGTTGG 698

  scaffold40|si     349541 CGCGGAGGGCGGCAGGACCTGGTTCCCAATGTGGGCTGAGATGTCCATGT 349590
                            ------     -----------------         i          v
C rnd-4_family-        697 C------GGCGG-----------------TGTGGGCTGGGATGTCCATGG 671

  scaffold40|si     349591 TTGGGTGGGAGGCATTTAACAATTTAATTGAAAAAAATGTTAGTATGT-C 349639
                                iv     ? iv            i i                 -?
C rnd-4_family-        670 TTGGGCCGGAGGNACGTAACAATTTAATCGGAAAAAATGTTAGTATGTGN 621

  scaffold40|si     349640 TGTGTGCGAAAAATTGACTAAACAAAAAAA-CAGAGGGATTCTCACCTTG 349688
                                             v           -    v              
C rnd-4_family-        620 TGTGTGCGAAAAATTGACGAAACAAAAAAACCAGATGGATTCTCACCTTG 571

  scaffold40|si     349689 CCGGTTGGATGGTCGGCTAGCTGTTGTTGTTAGCTAGTCTGTGCTGAGGT 349738
                           v                            i       --? v     ? v
C rnd-4_family-        570 GCGGTTGGATGGTCGGCTAGCTGTTGTTGCTAGCTAG--NGGGCTGANGG 523

  scaffold40|si     349739 CGGC-GCGGCCTAATTTGCTCTGTGGGCTGAGACATCC-CAG--TGCG-G 349783
                               -  ? ?      i  v        i    i    -   --    - 
C rnd-4_family-        522 CGGCGGCNGNCTAATTCGCACTGTGGGCCGAGATATCCGCAGGTTGCGTG 473

  scaffold40|si     349784 GTTGGAGGCACGTAACAATTTAATTGAAAAAAATGTTAGTATGTGTGTGT 349833
                            i   v  v                                  ?   iv 
C rnd-4_family-        472 GCTGGTGGAACGTAACAATTTAATTGAAAAAAATGTTAGTATGNGTGCTT 423

  scaffold40|si     349834 GCGAAAAATTGACAAAACACAAAAACCAGAGTGATTTTCACCTTGCCGGT 349883
                                    i         v          iv  i i      vv i   
C rnd-4_family-        422 GCGAAAAATCGACAAAACAAAAAAACCAGAAGGACTCTCACCTGCCTGGT 373

  scaffold40|si     349884 TGGATGGTCG 349893
                                     
C rnd-4_family-        372 TGGATGGTCG 363

Matrix = 20p43g.matrix
Kimura (with divCpGMod) = 9.48
Transitions / transversions = 1.59 (51/32)
Gap_init rate = 0.06 (47 / 846), avg. gap size = 1.06 (50 / 47)

3608 14.07 2.41 4.33 scaffold40|size1212554 349378 350083 (861693) C rnd-4_family-49#Unknown (176) 1055 363 m_b295s001i6 126950

  scaffold40|si     349378 ATGTGGG-CTGAGATGTCCATGTTTAGGTGGGAGGCATATAACAATTTAA 349426
                                  -    v      i   iii          i             
C rnd-4_family-       1055 ATGTGGGGCTGATATGTCCGTGTCCGGGTGGGAGGCGTATAACAATTTAA 1006

  scaffold40|si     349427 TTGGAAAAAA-ATTTGCTGATGTGTCTGTGATGGAAAAGGTGA-GAC-CA 349473
                             v       -   v          v    v--     i  i -i  -  
C rnd-4_family-       1005 TTTGAAAAAATATTAGCTGATGTGTGTGTGC--GAAAAAGTAACAACACA 958

  scaffold40|si     349474 AACAAACCAGAGGGATTCTCACCT---TGGGAGAAGAACTGGCGTGTAGC 349520
                             ?        i   i        ---      ?  i      vv  i  
C rnd-4_family-        957 AANAAACCAGAAGGACTCTCACCTGCCTGGGAGNAGGACTGGCTAGTGGC 908

  scaffold40|si     349521 TGCGGTTGGTGGCTAGTTGGCGCGGAGGGCGGCAGGACCTGGTTCCCAAT 349570
                               i   i                           v             
C rnd-4_family-        907 TGCGATTGATGGCTAGTTGGCGCGGAGGGCGGCAGGTCCTGGTTCCCAAT 858

  scaffold40|si     349571 GTGGGCTGAGATGTCCATGTTTGGGTGGGAGGCATTTAACAATTTAATTG 349620
                                   i          v   i          iv              
C rnd-4_family-        857 GTGGGCTGGGATGTCCATGGTTGAGTGGGAGGCACGTAACAATTTAATTG 808

  scaffold40|si     349621 AAAAAAAT--GTTAGTATGTCTGTG-TGCGAAAAATTGACTAAACAAAAA 349667
                                   -- i ii i        -  -     iv   --i      v 
C rnd-4_family-        807 AAAAAAATTAGCTGATGTGTCTGTGATG-GAAAAGGTGA--GAACAAACA 761

  scaffold40|si     349668 AAC-AGAGGGATTCTCACCTTGCCGGTTGGATGGTCGGCTAGCTGTTGTT 349716
                              -    ii            vvi vv i iv v  vv      iv   
C rnd-4_family-        760 AACCAGAGAAATTCTCACCTTGGGAGAAGAACTGGCGTGTAGCTGCGGTT 711

  scaffold40|si     349717 GTTAGCTAGTCTGTGCTGAGGTCGGCGCGGCCTAATTTGCTCTGTGGGCT 349766
                           ivii      iv i -----------    ------------        
C rnd-4_family-        710 AGCGGCTAGTTGGCG-----------GCGG------------TGTGGGCT 684

  scaffold40|si     349767 GAGACATCCCAGTGCGGGTTGGAGGCACGTAACAATTTAATTGAAAAAAA 349816
                            i  ii   vv vvi   ii     ?               i i      
C rnd-4_family-        683 GGGATGTCCATGGTTGGGCCGGAGGNACGTAACAATTTAATCGGAAAAAA 634

  scaffold40|si     349817 TGTTAGTATGTG-TGTGTGCGAAAAATTGACAAAACACAAAAACCAGAGT 349865
                                       -                  i     v          vv
C rnd-4_family-        633 TGTTAGTATGTGNTGTGTGCGAAAAATTGACGAAACAAAAAAACCAGATG 584

  scaffold40|si     349866 GATTTTCACCTTGCCGGTTGGATGGTCGGCTAGCTGTTGTTGCTAGCTAG 349915
                               i        v                                    
C rnd-4_family-        583 GATTCTCACCTTGGCGGTTGGATGGTCGGCTAGCTGTTGTTGCTAGCTAG 534

  scaffold40|si     349916 TCGGCGATGAGGTCGGCG-CAGCCTAATTTGCTCTGTGGGCTGAGATATC 349964
                           ?v   --   ? v     - ? ?      i  v        i        
C rnd-4_family-        533 NGGGC--TGANGGCGGCGGCNGNCTAATTCGCACTGTGGGCCGAGATATC 486

  scaffold40|si     349965 C-CA--TTGCG-GGTTGGAGGCACGTAACAATTTAATTGAAAAAAATGTT 350010
                            -  --     -  i   v  v                            
C rnd-4_family-        485 CGCAGGTTGCGTGGCTGGTGGAACGTAACAATTTAATTGAAAAAAATGTT 436

  scaffold40|si     350011 AGTATGTGTGTGTGCGAAAAATTGACTAAGCAAAAAAACCAGAGTGATTC 350060
                                 ?   iv          i   v  i             iv  i  
C rnd-4_family-        435 AGTATGNGTGCTTGCGAAAAATCGACAAAACAAAAAAACCAGAAGGACTC 386

  scaffold40|si     350061 TCACCTTGCCGGTTGGATGGTTG 350083
                                 vv i           i 
C rnd-4_family-        385 TCACCTGCCTGGTTGGATGGTCG 363

Matrix = 20p43g.matrix
Kimura (with divCpGMod) = 13.49
Transitions / transversions = 1.32 (54/41)
Gap_init rate = 0.06 (43 / 705), avg. gap size = 1.09 (47 / 43)

3042 18.38 2.56 3.90 scaffold40|size1212554 349569 350270 (861506) C rnd-4_family-49#Unknown (176) 1055 363 m_b295s001i7 126950

  scaffold40|si     349569 ATGTGGG-CTGAGATGTCCATGTTTGGGTGGGAGGCATTTAACAATTTAA 349617
                                  -    v      i   ii           i v           
C rnd-4_family-       1055 ATGTGGGGCTGATATGTCCGTGTCCGGGTGGGAGGCGTATAACAATTTAA 1006

  scaffold40|si     349618 TTGAAAAAAATGTTAGT--ATGTCTGTGTGCGAAAAATTGACTAAACAAA 349665
                             vi       i    i--    v             v i  v v     
C rnd-4_family-       1005 TTTGAAAAAATATTAGCTGATGTGTGTGTGCGAAAAAGTAACAACACAAA 956

  scaffold40|si     349666 AAAAC-AGAGGGATTCTCACCTTGCCGGTTGGATGGTCGGCTAGCTGTTG 349714
                           ?    -   i   i        vv i  vv ? v iii      iv i  
C rnd-4_family-        955 NAAACCAGAAGGACTCTCACCTGCCTGGGAGNAGGACTGGCTAGTGGCTG 906

  scaffold40|si     349715 ---TTGTTAGCTAGTCTGTGCTGAGGTCGGCGCGGCCTAATTTGCTCTGT 349761
                           ---   v i      iv i  v    v    iv v   ii  iv vv   
C rnd-4_family-        905 CGATTGATGGCTAGTTGGCGCGGAGGGCGGCAGGTCCTGGTTCCCAATGT 856

  scaffold40|si     349762 GGGCTGAGACATCCCAGTGCGGGTTGGAGGCACGTAACAATTTAATTGAA 349811
                                 i  ii   vv vvi i  v                         
C rnd-4_family-        855 GGGCTGGGATGTCCATGGTTGAGTGGGAGGCACGTAACAATTTAATTGAA 806

  scaffold40|si     349812 AAAAAT--GTTAGTATGTGTGTG-TGCGAAAAATTGACAAAACACAAAAA 349858
                                 -- i ii i   v    -  -     iv   --i    v v   
C rnd-4_family-        805 AAAAATTAGCTGATGTGTCTGTGATG-GAAAAGGTGA--GAACAAACAAA 759

  scaffold40|si     349859 CCAGAGTGATTTTCACCTTGCCGGTTGGATGGTCGGCTAGCTGTTGTTGC 349908
                                 vi   i        vvi vv i iv v  vv      iv   iv
C rnd-4_family-        758 CCAGAGAAATTCTCACCTTGGGAGAAGAACTGGCGTGTAGCTGCGGTTAG 709

  scaffold40|si     349909 TAGCTAGTCGGCGATGAGGTCGGCGCAGCCTAATTTGCTCTGTGGGCTGA 349958
                           ii      i    i------   -----------------         i
C rnd-4_family-        708 CGGCTAGTTGGCGG------CGG-----------------TGTGGGCTGG 682

  scaffold40|si     349959 GATATCCCATTGC-GGGTTGGAGGCACGTAACAATTTAATTGAAAAAAAT 350007
                              i   -  v i-   ii     ?               i i       
C rnd-4_family-        681 GATGTCC-ATGGTTGGGCCGGAGGNACGTAACAATTTAATCGGAAAAAAT 633

  scaffold40|si     350008 GTTAGTATGTG-TGTGTGCGAAAAATTGACTAAGCAAAAAAACCAGAGTG 350056
                                      -                  v  i             vv 
C rnd-4_family-        632 GTTAGTATGTGNTGTGTGCGAAAAATTGACGAAACAAAAAAACCAGATGG 583

  scaffold40|si     350057 ATTCTCACCTTGCCGGTTGGATGGTTGGCTAGCTGTTCTTGTTGGCTACT 350106
                                       v            i           v   i i    v?
C rnd-4_family-        582 ATTCTCACCTTGGCGGTTGGATGGTCGGCTAGCTGTTGTTGCTAGCTAGN 533

  scaffold40|si     350107 GGGCTGAGGTCTGC-GCGGCCTCATTCGCTCTGTGGGCTGAGATATCC-C 350154
                                  ? v v  -  ? ?  v      v        i         - 
C rnd-4_family-        532 GGGCTGANGGCGGCGGCNGNCTAATTCGCACTGTGGGCCGAGATATCCGC 483

  scaffold40|si     350155 AG--TGCG-GGTTGGAGGCACGTAACAATTTAATTG-AAAAAATGTTAGT 350200
                             --    -  i   v  v                 -             
C rnd-4_family-        482 AGGTTGCGTGGCTGGTGGAACGTAACAATTTAATTGAAAAAAATGTTAGT 433

  scaffold40|si     350201 ATGTGTGTGTGCGAAAAATTGACGAAACACAAAAACCAGAGTGATTCTCA 350250
                              ?   iv          i   i     v          iv  i     
C rnd-4_family-        432 ATGNGTGCTTGCGAAAAATCGACAAAACAAAAAAACCAGAAGGACTCTCA 383

  scaffold40|si     350251 CCTTGCCGGTTGGATGGTCG 350270
                              vv i             
C rnd-4_family-        382 CCTGCCTGGTTGGATGGTCG 363

Matrix = 20p43g.matrix
Kimura (with divCpGMod) = 19.47
Transitions / transversions = 1.07 (64/60)
Gap_init rate = 0.06 (40 / 701), avg. gap size = 1.12 (45 / 40)

2979 17.00 3.31 4.36 scaffold40|size1212554 349762 350456 (861320) C rnd-4_family-49#Unknown (181) 1050 363 m_b295s001i8 126950

  scaffold40|si     349762 GGGCTGAGACATCCCAGTGCGGGTTGGAGGCACGTAACAATTTAATTGAA 349811
                                  v ii   vv  v     v      iii             vi 
C rnd-4_family-       1050 GGGCTGATATGTCCGTGTCCGGGTGGGAGGCGTATAACAATTTAATTTGA 1001

  scaffold40|si     349812 AAAAATGTTAGT--ATGTGTGTGTGCGAAAAATTGACAAAACACAAAAAC 349859
                                 i    i--                  v i    v   v ?    
C rnd-4_family-       1000 AAAAATATTAGCTGATGTGTGTGTGCGAAAAAGTAACAACACAAANAAAC 951

  scaffold40|si     349860 CAGAGTGATTTTCACCTTGCCGGTTGGATGGTCGGCTAGCTGTTG---TT 349906
                               iv  i i      vv i  vv ? v iii      iv i  ---  
C rnd-4_family-        950 CAGAAGGACTCTCACCTGCCTGGGAGNAGGACTGGCTAGTGGCTGCGATT 901

  scaffold40|si     349907 GCTAGCTAGTCGGCGATGAGGTCGGCGCAGCCTAATTTGCTCTGTGGGCT 349956
                            v i      i    vv    v    iviv   ii  iv vv        
C rnd-4_family-        900 GATGGCTAGTTGGCGCGGAGGGCGGCAGGTCCTGGTTCCCAATGTGGGCT 851

  scaffold40|si     349957 GAGATATCCCATTGC-GGGTTGGAGGCACGTAACAATTTAATTGAAAAAA 350005
                            i   i   -  v i- i  v                             
C rnd-4_family-        850 GGGATGTCC-ATGGTTGAGTGGGAGGCACGTAACAATTTAATTGAAAAAA 802

  scaffold40|si     350006 AT--GTTAGTATGTGTGTG-TGCGAAAAATTGACTAAGCAAAAAAACCAG 350052
                             -- i ii i   v    -  -     iv   --i i    v       
C rnd-4_family-        801 ATTAGCTGATGTGTCTGTGATG-GAAAAGGTGA--GAACAAACAAACCAG 755

  scaffold40|si     350053 AGTGATTCTCACCTTGCCGGTTGGATGGTTGGC---TAGCTGTTCTTGTT 350099
                             vi            --  v- i viii    ---      ivv  ivi
C rnd-4_family-        754 AGAAATTCTCACCTTG--GGA-GAAGAACTGGCGTGTAGCTGCGGTTAGC 708

  scaffold40|si     350100 GGCTACTGGGCTGAGGTCTGCGCGGCCTCATTCGCTCTGTGGGCTGAGAT 350149
                                v v   -------- -    ------------         i   
C rnd-4_family-        707 GGCTAGTTGGC--------G-GCGG------------TGTGGGCTGGGAT 679

  scaffold40|si     350150 ATCCCAGTGCGGGTTGGAGGCACGTAACAATTTAATTG-AAAAAATGTTA 350198
                           i   vv vvi   ii     ?               i -           
C rnd-4_family-        678 GTCCATGGTTGGGCCGGAGGNACGTAACAATTTAATCGGAAAAAATGTTA 629

  scaffold40|si     350199 GTATGTG-TGTGTGCGAAAAATTGACGAAACACAAAAACCAGAGTGATTC 350247
                                  -                        v          vv     
C rnd-4_family-        628 GTATGTGNTGTGTGCGAAAAATTGACGAAACAAAAAAACCAGATGGATTC 579

  scaffold40|si     350248 TCACCTTGCCGGTTGGATGGTCGGCTAGCTGTTGTTGCTAGCTAGTCGGC 350297
                                   v                                    -?  -
C rnd-4_family-        578 TCACCTTGGCGGTTGGATGGTCGGCTAGCTGTTGTTGCTAGCTAG-NGG- 531

  scaffold40|si     350298 GCTGAGGTCGGC-GCGGCCTAATTCGCTCTGTGGGCTGAGATATCC-CAG 350345
                                ? v    -  ? ?         v        i         -   
C rnd-4_family-        530 GCTGANGGCGGCGGCNGNCTAATTCGCACTGTGGGCCGAGATATCCGCAG 481

  scaffold40|si     350346 --TGCG-GGTTGGAGGCATTTAACAATTTAAT--AAAAAAATGTTAGTAT 350390
                           --    -  i   v  v iv            --                
C rnd-4_family-        480 GTTGCGTGGCTGGTGGAACGTAACAATTTAATTGAAAAAAATGTTAGTAT 431

  scaffold40|si     350391 GTGTG--TGCAAAAAATTGACAAAACAAAAAAACCAGAGTGATTCTCACC 350438
                            ?   --   i      i                    iv  i       
C rnd-4_family-        430 GNGTGCTTGCGAAAAATCGACAAAACAAAAAAACCAGAAGGACTCTCACC 381

  scaffold40|si     350439 TTGCCGGTTGGATGGTTG 350456
                            vv i           i 
C rnd-4_family-        380 TGCCTGGTTGGATGGTCG 363

Matrix = 20p43g.matrix
Kimura (with divCpGMod) = 17.84
Transitions / transversions = 1.09 (59/54)
Gap_init rate = 0.06 (44 / 694), avg. gap size = 1.20 (53 / 44)

2912 18.75 3.03 3.78 scaffold40|size1212554 349952 350644 (861132) C rnd-4_family-49#Unknown (181) 1050 363 m_b295s001i9 126950

  scaffold40|si     349952 GGGCTGAGATATCCCATTGCGGGTTGGAGGCACGTAACAATTTAATTGAA 350001
                                  v  i   vvv v     v      iii             vi 
C rnd-4_family-       1050 GGGCTGATATGTCCGTGTCCGGGTGGGAGGCGTATAACAATTTAATTTGA 1001

  scaffold40|si     350002 AAAAATGTTAGT--ATGTGTGTGTGCGAAAAATTGACTAAGCAAAAAAAC 350049
                                 i    i--                  v i  v vi    ?    
C rnd-4_family-       1000 AAAAATATTAGCTGATGTGTGTGTGCGAAAAAGTAACAACACAAANAAAC 951

  scaffold40|si     350050 CAGAGTGATTCTCACCTTGCCGGTTGGATGGTTGGCTAG---CTGTTCTT 350096
                               iv  i        vv i  vv ? v ii       ---   ivv  
C rnd-4_family-        950 CAGAAGGACTCTCACCTGCCTGGGAGNAGGACTGGCTAGTGGCTGCGATT 901

  scaffold40|si     350097 GTTGGCTA-CTGG-GCTGAGGTCTGCGCGGCCTCATTCGCTCTGTGGGCT 350144
                            v      -i   -  v    v v  iv v   vi   v vv        
C rnd-4_family-        900 GATGGCTAGTTGGCGCGGAGGGCGGCAGGTCCTGGTTCCCAATGTGGGCT 851

  scaffold40|si     350145 GAGATATCCCAGTGCGGGTTGGAGGCACGTAACAATTTAATTGAAAAAAT 350194
                            i   i   vv vvi i  v                             -
C rnd-4_family-        850 GGGATGTCCATGGTTGAGTGGGAGGCACGTAACAATTTAATTGAAAAAA- 802

  scaffold40|si     350195 GTTAGT--ATGTGTGTGTGC--GAAAAATTGACGAAACACAAAAACCAGA 350240
                           i    i--      v    v--     iv   --i    v v        
C rnd-4_family-        801 ATTAGCTGATGTGTCTGTGATGGAAAAGGTGA--GAACAAACAAACCAGA 754

  scaffold40|si     350241 GTGATTCTCACCTTGCCGGTTGGATGGTCGGCTAGCTGTTGTTGCTAGCT 350290
                            vi            vvi vv i iv v  vv      iv   ivii   
C rnd-4_family-        753 GAAATTCTCACCTTGGGAGAAGAACTGGCGTGTAGCTGCGGTTAGCGGCT 704

  scaffold40|si     350291 AGTCGGCGCTGAGGTCGGCGCGGCCTAATTCGCTCTGTGGGCTGAGATAT 350340
                              i    -----------    ------------         i   i 
C rnd-4_family-        703 AGTTGGCG-----------GCGG------------TGTGGGCTGGGATGT 677

  scaffold40|si     350341 CCCAGTGCGGGTTGGAGGCATTTAACAATTTAAT--AAAAAAATGTTAGT 350388
                             vv vvi   ii     ? iv            --i             
C rnd-4_family-        676 CCATGGTTGGGCCGGAGGNACGTAACAATTTAATCGGAAAAAATGTTAGT 627

  scaffold40|si     350389 ATGTG---TGTGCAAAAAATTGACAAAACAAAAAAACCAGAGTGATTCTC 350435
                                ---     i          i                vv       
C rnd-4_family-        626 ATGTGNTGTGTGCGAAAAATTGACGAAACAAAAAAACCAGATGGATTCTC 577

  scaffold40|si     350436 ACCTTGCCGGTTGGATGGTTGGCTAGCTGTTCTTGTTGGCTACTGGGCTG 350485
                                 v            i           v   i i    v?      
C rnd-4_family-        576 ACCTTGGCGGTTGGATGGTCGGCTAGCTGTTGTTGCTAGCTAGNGGGCTG 527

  scaffold40|si     350486 AGGTCCGCG-CGGCCTCATTCGCTCTGTGGGCTCAGATATCC-CA--TTG 350531
                            ? v v   - ? ?  v      v        iv        -  --   
C rnd-4_family-        526 ANGGCGGCGGCNGNCTAATTCGCACTGTGGGCCGAGATATCCGCAGGTTG 477

  scaffold40|si     350532 CG-GGTTGGTGGCACGTAACAATTTAATTGAAAAAAATGTTAGTATGTGT 350580
                             -  i      v                                  ?  
C rnd-4_family-        476 CGTGGCTGGTGGAACGTAACAATTTAATTGAAAAAAATGTTAGTATGNGT 427

  scaffold40|si     350581 GTGTGCGAAAAATTGACGAAACACAAAAACCAGAGTGATTCTCACCTTGC 350630
                            iv          i   i     v          iv  i        vv 
C rnd-4_family-        426 GCTTGCGAAAAATCGACAAAACAAAAAAACCAGAAGGACTCTCACCTGCC 377

  scaffold40|si     350631 CGGTTGGATGGTCG 350644
                           i             
C rnd-4_family-        376 TGGTTGGATGGTCG 363

Matrix = 20p43g.matrix
Kimura (with divCpGMod) = 19.88
Transitions / transversions = 0.79 (55/70)
Gap_init rate = 0.05 (38 / 692), avg. gap size = 1.24 (47 / 38)

2594 18.48 3.99 4.77 scaffold40|size1212554 350140 350815 (860961) C rnd-4_family-49#Unknown (181) 1050 380 m_b295s001i10 126950

  scaffold40|si     350140 GGGCTGAGATATCCCAGTGCGGGTTGGAGGCACGTAACAATTTAATT-GA 350188
                                  v  i   vv  v     v      iii             -  
C rnd-4_family-       1050 GGGCTGATATGTCCGTGTCCGGGTGGGAGGCGTATAACAATTTAATTTGA 1001

  scaffold40|si     350189 AAAAATGTTAGT--ATGTGTGTGTGCGAAAAATTGACGAAACACAAAAAC 350236
                                 i    i--                  v i  i v   v ?    
C rnd-4_family-       1000 AAAAATATTAGCTGATGTGTGTGTGCGAAAAAGTAACAACACAAANAAAC 951

  scaffold40|si     350237 CAGAGTGATTCTCACCTTGCCGGTTGGATGGTCGGCTAGCTGTTG---TT 350283
                               iv  i        vv i  vv ? v iii      iv i  ---  
C rnd-4_family-        950 CAGAAGGACTCTCACCTGCCTGGGAGNAGGACTGGCTAGTGGCTGCGATT 901

  scaffold40|si     350284 GCTAGCTAGTCGGCGCTGAGGTCGGCGCGGCCTAATTCGCTCTGTGGGCT 350333
                            v i      i     v    v    iv v   ii   v vv        
C rnd-4_family-        900 GATGGCTAGTTGGCGCGGAGGGCGGCAGGTCCTGGTTCCCAATGTGGGCT 851

  scaffold40|si     350334 GAGATATCCCAGTGCGGGTTGGAGGCATTTAACAATTTAAT--AAAAAAA 350381
                            i   i   vv vvi i  v       iv            --       
C rnd-4_family-        850 GGGATGTCCATGGTTGAGTGGGAGGCACGTAACAATTTAATTGAAAAAAA 801

  scaffold40|si     350382 T--GTTAGTATGTGTGTGC--AAAAAATTGACAAAACAAAAAAACCAGAG 350427
                            -- i ii i   v    v--i    iv   --i      v         
C rnd-4_family-        800 TTAGCTGATGTGTCTGTGATGGAAAAGGTGA--GAACAAACAAACCAGAG 753

  scaffold40|si     350428 TGATTCTCACCTTGCCGGTTGGATGGTTGGC---TAGCTGTTCTTGTTGG 350474
                           vi            --  v- i viii    ---      ivv  ivi  
C rnd-4_family-        752 AAATTCTCACCTTG--GGA-GAAGAACTGGCGTGTAGCTGCGGTTAGCGG 706

  scaffold40|si     350475 CTACTGGGCTGAGGTCCGCGCGGCCTCATTCGCTCTGTGGGCTCAGATAT 350524
                              v v   -------- -    ------------        vi   i 
C rnd-4_family-        705 CTAGTTGGC--------G-GCGG------------TGTGGGCTGGGATGT 677

  scaffold40|si     350525 CCCATTGC-GGGTTGGTGGCACGTAACAATTTAATTGAAAAAAATGTTAG 350573
                             -  v i-   ii  v  ?               i i            
C rnd-4_family-        676 CC-ATGGTTGGGCCGGAGGNACGTAACAATTTAATCGGAAAAAATGTTAG 628

  scaffold40|si     350574 TATGTG-TGTGTGCGAAAAATTGACGAAACACAAAAACCAGAGTGATTCT 350622
                                 -                        v          vv      
C rnd-4_family-        627 TATGTGNTGTGTGCGAAAAATTGACGAAACAAAAAAACCAGATGGATTCT 578

  scaffold40|si     350623 CACCTTGCCGGTTGGATGGTCGGCTAGCTGTTGTTGCTAGCTAGTCAGCG 350672
                                  v                                    --? v 
C rnd-4_family-        577 CACCTTGGCGGTTGGATGGTCGGCTAGCTGTTGTTGCTAGCTAG--NGGG 530

  scaffold40|si     350673 CTGAGGTCAGTCCGACCG---AATTCGCTCTGTGGGCTGAGATATCC-CA 350718
                               ? v i --  i ? ---       v        i         -  
C rnd-4_family-        529 CTGANGGCGG--CGGCNGNCTAATTCGCACTGTGGGCCGAGATATCCGCA 482

  scaffold40|si     350719 --TTGCG-GGTTGGAGGCACGTAACAATTTAATTG-AAAACATGC--GTG 350762
                           --     -  i   v  v                 -    v   i--  i
C rnd-4_family-        481 GGTTGCGTGGCTGGTGGAACGTAACAATTTAATTGAAAAAAATGTTAGTA 432

  scaffold40|si     350763 TCGTGTCAGAGCGAAAAATTGACGAAACAAAAAAACTACATGGATTCTGA 350812
                            - ?  vvvv         i   i            i v v   i   v 
C rnd-4_family-        431 T-GNGTGCTTGCGAAAAATCGACAAAACAAAAAAACCAGAAGGACTCTCA 383

  scaffold40|si     350813 CCT 350815
                              
C rnd-4_family-        382 CCT 380

Matrix = 20p43g.matrix
Kimura (with divCpGMod) = 19.86
Transitions / transversions = 0.95 (58/61)
Gap_init rate = 0.07 (47 / 675), avg. gap size = 1.26 (59 / 47)

1939 20.97 4.46 5.81 scaffold40|size1212554 350329 350956 (860820) C rnd-4_family-49#Unknown (181) 1050 431 m_b295s001i11 126950

  scaffold40|si     350329 GGGCTGAGATATCCCAGTGCGGGTTGGAGGCATTTAACAATTTAAT--AA 350376
                                  v  i   vv  v     v      i v            --i 
C rnd-4_family-       1050 GGGCTGATATGTCCGTGTCCGGGTGGGAGGCGTATAACAATTTAATTTGA 1001

  scaffold40|si     350377 AAAAATGTTAG----TATGTGTGTGCAAAAAATTGACAAAACAAAAAAAC 350422
                                 i    ---- i         i     v i    v     ?    
C rnd-4_family-       1000 AAAAATATTAGCTGATGTGTGTGTGCGAAAAAGTAACAACACAAANAAAC 951

  scaffold40|si     350423 CAGAGTGATTCTCACCTTGCCGGTTGGATGGTTGGCTAG---CTGTTCTT 350469
                               iv  i        vv i  vv ? v ii       ---   ivv  
C rnd-4_family-        950 CAGAAGGACTCTCACCTGCCTGGGAGNAGGACTGGCTAGTGGCTGCGATT 901

  scaffold40|si     350470 GTTGGCTA-CTGG-GCTGAGGTCCGCGCGGCCTCATTCGCTCTGTGGGCT 350517
                            v      -i   -  v    v v  iv v   vi   v vv        
C rnd-4_family-        900 GATGGCTAGTTGGCGCGGAGGGCGGCAGGTCCTGGTTCCCAATGTGGGCT 851

  scaffold40|si     350518 CAGATATCCCATTGC-GGGTTGGTGGCACGTAACAATTTAATTGAAAAAA 350566
                           vi   i   -  v i- i  v  v                          
C rnd-4_family-        850 GGGATGTCC-ATGGTTGAGTGGGAGGCACGTAACAATTTAATTGAAAAAA 802

  scaffold40|si     350567 AT--GTTAGTATGTGTGTG-TGCGAAAAATTGACGAAACACAAAAACCAG 350613
                             -- i ii i   v    -  -     iv   --i    v v       
C rnd-4_family-        801 ATTAGCTGATGTGTCTGTGATG-GAAAAGGTGA--GAACAAACAAACCAG 755

  scaffold40|si     350614 AGTGATTCTCACCTTGCCGGTTGGATGGTCGGCTAGCTGTTGTTGCTAGC 350663
                             vi            vvi vv i iv v  vv      iv   ivii  
C rnd-4_family-        754 AGAAATTCTCACCTTGGGAGAAGAACTGGCGTGTAGCTGCGGTTAGCGGC 705

  scaffold40|si     350664 TAGTCAGCGCTGAGGTCAGTCCGACCGAATTCGCTCTGTGGGCTGAGATA 350713
                               ii   -- v  ---------------------         i   i
C rnd-4_family-        704 TAGTTGGCG--GCGG---------------------TGTGGGCTGGGATG 678

  scaffold40|si     350714 TCCCATTG-CGGGTTGGAGGCACGTAACAATTTAATT-GAAAACATG--- 350758
                            -    v -i   ii     ?               i-     v   ---
C rnd-4_family-        677 T-CCATGGTTGGGCCGGAGGNACGTAACAATTTAATCGGAAAAAATGTTA 629

  scaffold40|si     350759 ---CGTGTCGTGTCAGAGCGAAAAATTGACGAAACAAAAAAACTACATGG 350805
                           ---i   ?i    ----                          i v    
C rnd-4_family-        628 GTATGTGNTGTGT----GCGAAAAATTGACGAAACAAAAAAACCAGATGG 583

  scaffold40|si     350806 ATTCTGACCTTGGGACCTTGATTGCCGGCTCGCTTTGGATGCTGGCTACT 350855
                                v       vivi v   v i     v   v v v    i    v?
C rnd-4_family-        582 ATTCTCACCTTGGCGGTTGGATGGTCGGCTAGCTGTTGTTGCTAGCTAGN 533

  scaffold40|si     350856 GGCCGCTGGTGGCGGC-ACGGCCGAATTCCCACTGTGGGCTGAGATATCC 350904
                             --    i?      -i ? ? v     v          i         
C rnd-4_family-        532 GG--GCTGANGGCGGCGGCNGNCTAATTCGCACTGTGGGCCGAGATATCC 485

  scaffold40|si     350905 -CAG--TGCG-GGTTGGGAGGCATGTATCAGCATAATTGAAAAAATTAAT 350950
                           -   --    -  i   v-  v i   v  iiv            v -i 
C rnd-4_family-        484 GCAGGTTGCGTGGCTGGT-GGAACGTAACAATTTAATTGAAAAAAAT-GT 437

  scaffold40|si     350951 TAGTGT 350956
                               i 
C rnd-4_family-        436 TAGTAT 431

Matrix = 20p43g.matrix
Kimura (with divCpGMod) = 22.86
Transitions / transversions = 0.88 (58/66)
Gap_init rate = 0.08 (52 / 627), avg. gap size = 1.23 (64 / 52)

1068 28.36 4.69 6.41 scaffold40|size1212554 350513 351130 (860646) C rnd-4_family-49#Unknown (181) 1050 443 m_b295s001i12 126950

  scaffold40|si     350513 GGGCTCAGATATCCCATTGCGGGTTGGTGGCACGTAACAATTTAATTGAA 350562
                                v v  i   vvv v     v  v   iii             vi 
C rnd-4_family-       1050 GGGCTGATATGTCCGTGTCCGGGTGGGAGGCGTATAACAATTTAATTTGA 1001

  scaffold40|si     350563 AAAAATGTTAGT--ATGTGTGTGTGCGAAAAATTGACGAAACACAAAAAC 350610
                                 i    i--                  v i  i v   v ?    
C rnd-4_family-       1000 AAAAATATTAGCTGATGTGTGTGTGCGAAAAAGTAACAACACAAANAAAC 951

  scaffold40|si     350611 CAGAGTGATTCTCACCTTGCCGGTTGGATGGTCGGCTAGCTGTTG---TT 350657
                               iv  i        vv i  vv ? v iii      iv i  ---  
C rnd-4_family-        950 CAGAAGGACTCTCACCTGCCTGGGAGNAGGACTGGCTAGTGGCTGCGATT 901

  scaffold40|si     350658 GCTAGCTAGTCAGCGCTGAGGTCAGTCCGACCGAATTCGCTCTGTGGGCT 350707
                            v i      ii    v    v i ivv v  vii   v vv        
C rnd-4_family-        900 GATGGCTAGTTGGCGCGGAGGGCGGCAGGTCCTGGTTCCCAATGTGGGCT 851

  scaffold40|si     350708 GAGATATCCCATTGC-GGGTTGGAGGCACGTAACAATTTAATTGAAAACA 350756
                            i   i   -  v i- i  v                           v 
C rnd-4_family-        850 GGGATGTCC-ATGGTTGAGTGGGAGGCACGTAACAATTTAATTGAAAAAA 802

  scaffold40|si     350757 ------TG-CGTGTCGTGTCAGAGCGAAAAATTGACGAAACAAAAAAACT 350799
                           ------  -i     -   --  vv     iv   --i      v    i
C rnd-4_family-        801 ATTAGCTGATGTGTC-TGT--GATGGAAAAGGTGA--GAACAAACAAACC 757

  scaffold40|si     350800 ACATGGATTCTGACCTTGGGACCTTGATTGCCGGCTCGCTTTGGATGCTG 350849
                            v vii     v         vvvvi i  v  vv v   vi  v ivi 
C rnd-4_family-        756 AGAGAAATTCTCACCTTGGGAGAAGAACTGGCGTGTAGCTGCGGTTAGCG 707

  scaffold40|si     350850 GCTACTGGCCGCTGGTGGCGGCACGGCCGAATTCCCACTGTGGGCTGAGA 350899
                               ------ i   i     -----------------         i  
C rnd-4_family-        706 GCTA------GTTGGCGGCGG-----------------TGTGGGCTGGGA 680

  scaffold40|si     350900 TATCCCAGTGCGGGTTGGGAGGCATGTATCAGCATAATTGAAAAAATTAA 350949
                            i   vv vvi   ii-     ? i   v  iiv    i i     v -i
C rnd-4_family-        679 TGTCCATGGTTGGGCC-GGAGGNACGTAACAATTTAATCGGAAAAAAT-G 632

  scaffold40|si     350950 TTAG--TGTAAAACGCGCCATAA---GCCAAATCAAGTAGTAAAAATAG- 350993
                               --   i?vii i  v v  --- v i  v   i----    vi  -
C rnd-4_family-        631 TTAGTATGTGNTGTGTGCGAAAAATTGACGAAACAAA----AAAACCAGA 586

  scaffold40|si     350994 TG--CTCTCACCTCACAAGTT--ATACCCGTAGAAAGAGAACGCTGCGGG 351039
                             --i        iivvi   --  ivi  -- vv  vvivi i   vi 
C rnd-4_family-        585 TGGATTCTCACCTTGGCGGTTGGATGGTCG--GCTAGCTGTTGTTGCTAG 538

  scaffold40|si     351040 CTA-CCGACTGTTGGCAATGGCACAGGCTAATTCCTTCTATGGCCGGAGA 351088
                              -?v i   v?   iii  -- ? ?       viv  i   v v    
C rnd-4_family-        537 CTAGNGGGCTGANGGCGGCGG--CNGNCTAATTCGCACTGTGGGCCGAGA 490

  scaffold40|si     351089 TATCTGT-GGT--CATGG--AGGAGGATGGAACTATTTAATTGGAAA 351130
                               i i-   -- i   --i vi i i v   v         i   
C rnd-4_family-        489 TATCCGCAGGTTGCGTGGCTGGTGGAACGTAACAATTTAATTGAAAA 443

Matrix = 20p43g.matrix
Kimura (with divCpGMod) = 32.67
Transitions / transversions = 1.02 (83/81)
Gap_init rate = 0.09 (53 / 617), avg. gap size = 1.28 (68 / 53)

2875 6.11 0.56 0.00 scaffold40|size1212554 350947 351306 (860470) C rnd-4_family-49#Unknown (869) 362 1 m_b295s001i13 126950

  scaffold40|si     350947 TAATTAGTGTAAAACGCGCCATAAGCCAAATCAAGTAGTAAAAATAGTGC 350996
                                  i                        ? i   ?           
C rnd-4_family-        362 TAATTAGCGTAAAACGCGCCATAAGCCAAATCNAATAGNAAAAATAGTGC 313

  scaffold40|si     350997 TCTCACCTCACAAGTTATACCCGTAGAAAGAGAACGCTGCGGGCTACCGA 351046
                                    i i            v       ?v             v  
C rnd-4_family-        312 TCTCACCTCGCGAGTTATACCCGTCGAAAGAGNTCGCTGCGGGCTACGGA 263

  scaffold40|si     351047 CTGTTGGCAATGGCACAGGCTAATTCCTTCTATGGCCGGAGATATCTGTG 351096
                                   i         v     ?                       i 
C rnd-4_family-        262 CTGTTGGCGATGGCACAGTCTAATNCCTTCTATGGCCGGAGATATCTGCG 213

  scaffold40|si     351097 GTCATGG--AGGAGGATGGAACTATTTAATTGGAAAGCTTGTCTTTCCCC 351144
                                  --i      v   i                    iiv     v
C rnd-4_family-        212 GTCATGGTGGGGAGGAGGGAGCTATTTAATTGGAAAGCTTGCTGTTCCCG 163

  scaffold40|si     351145 GATTATGAAGTTCAGGCTGTTGTGCCTGTTGTGCATAATAATATAGGAAA 351194
                                  v      v  v                                
C rnd-4_family-        162 GATTATGCAGTTCACGCAGTTGTGCCTGTTGTGCATAATAATATAGGAAA 113

  scaffold40|si     351195 CAGAACTGGTCTGCATCCTACGTACTTCTCACATAGCGGTTATGTAACAG 351244
                                                                   v         
C rnd-4_family-        112 CAGAACTGGTCTGCATCCTACGTACTTCTCACATAGCGGTGATGTAACAG 63

  scaffold40|si     351245 ACAGACTGGAAAAGACATGTGACTCACCCAAATGACACGTGACTGGGTGA 351294
                                                                             
C rnd-4_family-         62 ACAGACTGGAAAAGACATGTGACTCACCCAAATGACACGTGACTGGGTGA 13

  scaffold40|si     351295 GATTAGACCTAA 351306
                                  v    
C rnd-4_family-         12 GATTAGAGCTAA 1

Matrix = 20p43g.matrix
Kimura (with divCpGMod) = 5.08
Transitions / transversions = 0.83 (10/12)
Gap_init rate = 0.00 (1 / 359), avg. gap size = 2.00 (2 / 1)


322 24.72 6.38 1.01 scaffold40|size1212554 351308 351401 (860375) C genome_11_2781#DNA (97) 102 4 m_b295s001i14 126951

  scaffold40|si     351308 AATGTCGCCGATATATAAGA------TGTCACTCAGTTTTGATGATATTG 351351
                                   -  i       i------      vv ivv i ii  i   v
C genome_11_278        102 AATGTCGC-GACATATAAGGCCTTCGTGTCACAAAAAATCGGCGACATTT 54

  scaffold40|si     351352 TCTTGTCACGGTGACATTGTGCTGACATGTCCCCGACAAACCCAACATAG 351401
                           v v        i     vvi  i        v v    vv          
C genome_11_278         53 ACGTGTCACGGCGACATGTCGCCGACATGTCGCAGACATTCCCAACATAG 4

Matrix = 20p43g.matrix
Kimura (with divCpGMod) = 23.12
Transitions / transversions = 0.77 (10/13)
Gap_init rate = 0.02 (2 / 93), avg. gap size = 3.50 (7 / 2)


930 24.28 3.41 1.83 scaffold40|size1212554 351468 351790 (859986) C rnd-5_family-766#DNA/TcMar-Tc2 (1341) 506 179 m_b295s001i15 126952

  scaffold40|si     351468 TCATCCTTGATG--CCTACCGTG----TCCATCAGATGGGTTCGGTCACG 351511
                                ? ?v   --i? i     ----      i         v  ?ii 
C rnd-5_family-        506 TCATCNTNCATGATTNTGCCGTGGTGTTCCATCGGATGGGTTCCGTNGTG 457

  scaffold40|si     351512 AACCAAATCCACTTAATGGGAATAGAGGTCGTTCACATCCCGGCAGGCGG 351561
                               i?     v??i     ?  v  i  ?? ?    i   v ??  vv 
C rnd-5_family-        456 AACCGNATCCAGNNGATGGGNATCGAAGTNNTNCACACCCCTGNNGGGTG 407

  scaffold40|si     351562 CACTTATTTGTGCCAGCCTATCAATGTTGGGATTAACAAACCCATTAAGA 351611
                              ?  ?i          ii  i    ?  ?  i     i  ?v ?  ii
C rnd-5_family-        406 CACNTANCTGTGCCAGCCCGTCGATGTNGGNATCAACAAGCCNCTNAAAG 357

  scaffold40|si     351612 CTCCGCAACGCAAAAAATGGGAGG-ATTGGATGACAGATGGAGAGGGAAT 351660
                           v??  vvi  iiv   i     ? -  v   i i i     v  ?  ?  
C rnd-5_family-        356 GNNCGATGCGTGCAAAGTGGGANGCATAGGACGGCGGATGGTGANGGNAT 307

  scaffold40|si     351661 CGAAGATGGTGTTGCAGAGGAGCCATTTAGCAAAGTGATGGCAGAGTAGC 351710
                           ? vi  i  v  i  iii       ?i v     vvi  i  i  i i ?
C rnd-5_family-        306 NGTGGACGGAGTCGCGAGGGAGCCANCTCGCAAACAAATAGCGGAATGGN 257

  scaffold40|si     351711 TTGTAAAAGGCCTTCACTACAATTCCATATA--CAATTGGGA--GAAACA 351756
                               vi v --  vi v?  -      v  i--  iv   v --   v -
C rnd-5_family-        256 TTGTTGATG--CTATAANAC-ATTCCAGATGCTCAGGTGGCAATGAATC- 211

  scaffold40|si     351757 CATGGGTGAAGATGGGTTTTGAGTGGTTTTAAAT 351790
                           --i  i    ivvi  v vi v            
C rnd-5_family-        210 --CGGATGAAACAAGGGTACGCGTGGTTTTAAAT 179

Matrix = 20p43g.matrix
Kimura (with divCpGMod) = 27.55
Transitions / transversions = 1.41 (45/32)
Gap_init rate = 0.03 (11 / 322), avg. gap size = 1.55 (17 / 11)


1939 16.13 0.84 6.78 scaffold40|size1212554 351784 352142 (859634) C rnd-5_family-93#Unknown (3075) 339 1 m_b295s001i16 126953

  scaffold40|si     351784 TTTAAATCATTCTATTATTAAAAATTTATCAAGTGCCCACTGTTTCCACA 351833
                             i    - i v v?    v   vvv i    i vi           i i
C rnd-5_family-        339 TTCAAAT-ACTGTTNTATTCAAACAATGTCAAATCTCCACTGTTTCCGCG 291

  scaffold40|si     351834 TACGTGTTACCATGGTTTCAATGGTAGAGTGCCCTAATACTCTTATTTGG 351883
                               i  v   ii      i               v  i     i     
C rnd-5_family-        290 TACGCGTAACCGCGGTTTCGATGGTAGAGTGCCCTCATGCTCTTGTTTGG 241

  scaffold40|si     351884 AGAATCATAGAGGAAGTCCTCTGTGTTCCTCAATGGCAAACCATCAAGCC 351933
                                 ii        v    i   v       ii  i           v
C rnd-5_family-        240 AGAATCGCAGAGGAAGACCTCCGTGATCCTCAACAGCGAACCATCAAGCA 191

  scaffold40|si     351934 AATGCTCAGTTTCTGCGCTCGCATATTG-CGTGAGGCAAAACAAATGAGA 351982
                             i  v       iv          i v-    v           -----
C rnd-5_family-        190 AACGCGCAGTTTCCCCGCTCGCATACTCTCGTGCGGCAAAACAAA----- 146

  scaffold40|si     351983 CAACCATATGTTCTGTCCATTTTAACCAGATAATATGCAAGGTGGACTTT 352032
                           -----------------    i i         i i              
C rnd-5_family-        145 -----------------CATTCTGACCAGATAACACGCAAGGTGGACTTT 113

  scaffold40|si     352033 CTCC--CAAGCGCAAGCAAACCAGATGGTTCACACCATTACCCTCCCCTT 352080
                               --           i       i  ii   i     i          
C rnd-5_family-        112 CTCCGCCAAGCGCAAGCGAACCAGACGGCCCACGCCATTGCCCTCCCCTT 63

  scaffold40|si     352081 CAATAAGGGCGTTTCCACATCCTTAAGGATGCGCTTCTCAACTGCGACCG 352130
                                  v        i     v              v            
C rnd-5_family-         62 CAATAAGCGCGTTTCCGCATCCGTAAGGATGCGCTTCGCAACTGCGACCG 13

  scaffold40|si     352131 TGATTGTTGGGA 352142
                                  iv   
C rnd-5_family-         12 TGATTGTCTGGA 1

Matrix = 20p43g.matrix
Kimura (with divCpGMod) = 13.23
Transitions / transversions = 1.70 (34/20)
Gap_init rate = 0.07 (25 / 358), avg. gap size = 1.04 (26 / 25)


628 27.18 8.71 1.06 scaffold40|size1212554 352147 352410 (859366) genome_7_18053#DNA 137 420 (0) m_b295s001i17 126954

  scaffold40|si     352147 AACCAAATAAGACAATCCGCACCATCTTTGAGT-----GTGGTTT--TAG 352189
                              v i  iiv    v  v  iv       vi ----- i i   -- i 
  genome_7_1805        137 AACGAGATGGCACAAGCCCCATAATCTTTGCATACTTCGCGATTTATTGG 186

  scaffold40|si     352190 TGTGCATCGT------CACTATGTGTGGTGAGTTTTGAGGCTTATAGGTG 352233
                               ii i  ------iii i     v         iv     v v vii
  genome_7_1805        187 TGTGTGTTGTGTGTGGTGTTGTGTGTTGTGAGTTTTACGGCTTTTTGCCA 236

  scaffold40|si     352234 TTACTCAGCAACTAGCCGGAGTTATGAGGAGAAAAAACA-ATGGGCGTGT 352282
                           iv          i i         i i    vv v -  -          
  genome_7_1805        237 CAACTCAGCAACCAACCGGAGTTACGGGGAGCTATA-CATATGGGCGTGT 285

  scaffold40|si     352283 TGTATTTTATGAGGACAAGC--ATTCCAAGATGGTTTTAGAACATCTAGG 352330
                             ivi vv ii    v  v --    --     vv        v  ii  
  genome_7_1805        286 TGCTCTAAACAAGGAGAATCAAATTC--AGATGTGTTTAGAACCTCCGGG 333

  scaffold40|si     352331 GGCGTCTATCAAGGCAAAAAACACAGATGTACAGAAAATGGG------GG 352374
                           iv   i vv     ii         i    vv v     v  ------iv
  genome_7_1805        334 ATCGTTTTACAAGGTGAAAAACACAAATGTCAACAAAATCGGCAAAACAT 383

  scaffold40|si     352375 GTCTTATTA-CCGTGGGGGCTTATAAACTGTGATATA 352410
                           i      v -        v    v    i        
  genome_7_1805        384 ATCTTATAATCCGTGGGGTCTTAAAAACCGTGATATA 420

Matrix = 20p43g.matrix
Kimura (with divCpGMod) = 31.89
Transitions / transversions = 1.09 (37/34)
Gap_init rate = 0.04 (10 / 263), avg. gap size = 2.60 (26 / 10)

1372 15.00 0.45 0.00 scaffold40|size1212554 352192 352411 (859365) genome_1_22152#DNA 243 463 (2) m_b295s001i18 126954

  scaffold40|si     352192 TGCATCGTCACTATGTGTGGTGAGTTTTGAGGCTTATAGGTGTTACTCAG 352241
                              v     i v v                          i  v      
  genome_1_2215        243 TGCTTCGTCGCGAGGTGTGGTGAGTTTTGAGGCTTATAGGCGTAACTCAG 292

  scaffold40|si     352242 CAACTAGCCGGAGTTATGAGGAGAAAAAACAATGGGCGTGTTGTATTTTA 352291
                               i  vv                   v v              i    
  genome_1_2215        293 CAACCAGAAGGAGTTATGAGGAGAAAAACCTATGGGCGTGTTGTACTTTA 342

  scaffold40|si     352292 TGAGGACAAGCATTCCAAGATGGTTTTAGAACATCTAGGGGCGTCTATCA 352341
                                i     i   i       i i    ii  i v    i  i     
  genome_1_2215        343 TGAGGGCAAGCGTTCTAAGATGGCTCTAGAGTATTTTGGGGTGTTTATCA 392

  scaffold40|si     352342 AGGCAAAAAACACAGATGTACAGAAAATGGGGGGTCTTATTA-CCGTGGG 352390
                            v ii     i   i       v    v            v -       
  genome_1_2215        393 ACGTGAAAAATACAAATGTACATAAAAAGGGGGGTCTTATAATCCGTGGG 442

  scaffold40|si     352391 GGCTTATAAACTGTGATATAC 352411
                            i         i         
  genome_1_2215        443 GACTTATAAACCGTGATATAC 463

Matrix = 20p43g.matrix
Kimura (with divCpGMod) = 14.82
Transitions / transversions = 1.54 (20/13)
Gap_init rate = 0.00 (1 / 219), avg. gap size = 1.00 (1 / 1)


295 0.00 0.00 0.00 scaffold40|size1212554 352414 352447 (859329) C rnd-4_family-545#Unknown (1876) 305 272 m_b295s001i19 126955

  scaffold40|si     352414 TAGTAAATTAGGATGACCTTGATCTAATCCTTAA 352447
                                      ?                      
C rnd-4_family-        305 TAGTAAATTAGNATGACCTTGATCTAATCCTTAA 272

Matrix = 20p43g.matrix
Kimura (with divCpGMod) = 0.00
Transitions / transversions = 1.00 (0/0)
Gap_init rate = 0.00 (0 / 33), avg. gap size = 0.0 (0 / 0)


2996 8.59 1.35 2.75 scaffold40|size1212554 352447 352889 (858887) C genome_11_12231#DNA (0) 437 1 m_b295s001i20 126956

  scaffold40|si     352447 ACCCTCCAACACATTGTTGCACAATTGTGAGTTAACTAGCCAT-----AA 352491
                                                                  v  i-----ii
C genome_11_122        437 ACCCTCCAACACATTGTTGCACAATTGTGAGTTAACTAGGCACCTTGGGG 388

  scaffold40|si     352492 ATCTGCACTAGTTGTTTCGTAAACAAGATATAGATTTACGGCTAGTT-AA 352540
                            i --  v v    i  ----   v  vii  i  i viiv  v   -  
C genome_11_122        387 ACC--CAATTGTTGCTT----AACTAGCCGTAAATCTCTATCTTGTTTAA 344

  scaffold40|si     352541 ACGATTTTTACCAGTTATTACCTACATATGTACCCATCTATCTCTACTTA 352590
                                        i               v    i i             
C genome_11_122        343 ACGATTTTTACCAATTATTACCTACATATCTACCTACCTATCTCTACTTA 294

  scaffold40|si     352591 CCATGTTTAAGAGGGGTACTTCAATTGGAACCACCCTGCAATTGGGATTT 352640
                                                    v         v vv    v      
C genome_11_122        293 CCATGTTTAAGAGGGGTACTTCAATAGGAACCACCGTCGAATTTGGATTT 244

  scaffold40|si     352641 TTTTTCATTTGTATGGCGAAAGCATGGCAAATGGTGCTATCTGTTCGCCT 352690
                               -                                             
C genome_11_122        243 TTTT-CATTTGTATGGCGAAAGCATGGCAAATGGTGCTATCTGTTCGCCT 195

  scaffold40|si     352691 AAAAAATAATTATGATCAAATATTATTCTTGGTAGGGGACTATCGTGCTA 352740
                              v      ---         v          i    v           
C genome_11_122        194 AAATAATAAT---GATCAAATAATATTCTTGGTGGGGGTCTATCGTGCTA 148

  scaffold40|si     352741 ATTTTTCACGAGGAATCGATTGGTGACGTCAGATTGACTCAGAAGTGGGT 352790
                                               i                             
C genome_11_122        147 ATTTTTCACGAGGAATCGATCGGTGACGTCAGATTGACTCAGAAGTGGGT 98

  scaffold40|si     352791 GGAAGTGGGCGAAATTGCGATTTCGAGTTAACGGTAGTGTCGGTTTTACG 352840
                                          i  i             --                
C genome_11_122         97 GGAAGTGGGCGAAATCGCAATTTCGAGTTAAC--TAGTGTCGGTTTTACG 50

  scaffold40|si     352841 GCTAGTTTATTAACTAGTATCACTTTTACCGCTAGTTACGTTGGTGGGT 352889
                                                        v              v    
C genome_11_122         49 GCTAGTTTATTAACTAGTATCACTTTTACGGCTAGTTACGTTGGAGGGT 1

Matrix = 20p43g.matrix
Kimura (with divCpGMod) = 8.39
Transitions / transversions = 0.95 (18/19)
Gap_init rate = 0.03 (14 / 442), avg. gap size = 1.29 (18 / 14)


764 13.12 0.00 2.46 scaffold40|size1212554 352894 353018 (858758) rnd-1_family-26#Unknown 201 322 (2) m_b295s001i21 126957

  scaffold40|si     352894 ACACGCCCATTTACAACTATGCGTAAACAAGCCACTTTATGTTTAAACCT 352943
                             i                v     i              v         
  rnd-1_family-        201 ACGCGCCCATTTACAACTAAGCGTAGACAAGCCACTTTATTTTTAAACCT 250

  scaffold40|si     352944 TAGACTTTCTCTGTTTCTGCGAATTGCATTCTGTTTTGTTCGCTACAAAA 352993
                           vv     i          i               i v i           
  rnd-1_family-        251 ACGACTTCCTCTGTTTCTACGAATTGCATTCTGTCTAGCTCGCTACAAAA 300

  scaffold40|si     352994 AATAATCTTGCACCACCTGCAGGTA 353018
                           ---         v iv    vi   
  rnd-1_family-        301 ---AATCTTGCAGCGGCTGCTAGTA 322

Matrix = 20p43g.matrix
Kimura (with divCpGMod) = 12.66
Transitions / transversions = 1.00 (8/8)
Gap_init rate = 0.02 (3 / 124), avg. gap size = 1.00 (3 / 3)


464 9.72 2.78 0.00 scaffold40|size1212554 353017 353088 (858688) rnd-1_family-60#Unknown 36 109 (0) m_b295s001i23 126958

  scaffold40|si     353017 TACTACTTCCTCTGTTTCAACGATTTTC--TCTACCTATCTTGCTGCAAA 353064
                             ?               ?    v    --   ii   v  i        
  rnd-1_family-         36 TANTACTTCCTCTGTTTCNACGAATTTCATTCTGTCTAGCTCGCTGCAAA 85

  scaffold40|si     353065 AAATCTTGCAGTGGCTGCTCGTAA 353088
                                      i       v    
  rnd-1_family-         86 AAATCTTGCAGCGGCTGCTAGTAA 109

Matrix = 20p43g.matrix
Kimura (with divCpGMod) = 7.83
Transitions / transversions = 1.33 (4/3)
Gap_init rate = 0.01 (1 / 71), avg. gap size = 2.00 (2 / 1)


361 19.77 5.81 0.00 scaffold40|size1212554 353014 353099 (858677) C rnd-2_family-88#Unknown (533) 476 386 m_b295s001i22 126959

  scaffold40|si     353014 AGGTACTACTTCCTCTGTTTCAACGATTTTC--TCTACCTATCTTGCTGC 353061
                            i    v?          i  v  i v iv --   ii   v  i   i 
C rnd-2_family-        476 AAGTACGNCTTCCTCTGTCTCTACAAATCGCATTCTGTCTAGCTCGCTAC 427

  scaffold40|si     353062 AAAAAATCTTGCAGTGGCTGCTCGTAA-CT--GTTGTACTG 353099
                                         i       v    -  --     ii  
C rnd-2_family-        426 AAAAAATCTTGCAGCGGCTGCTGGTAATCTTAGTTGTGTTG 386

Matrix = 20p43g.matrix
Kimura (with divCpGMod) = 19.26
Transitions / transversions = 1.83 (11/6)
Gap_init rate = 0.04 (3 / 85), avg. gap size = 1.67 (5 / 3)


385 18.50 10.58 14.21 scaffold40|size1212554 354823 355011 (856765) C genome_1_6799#DNA (0) 435 253 m_b295s001i24 126960

  scaffold40|si     354823 CTGTAAAAATCGGATTATAAGTCCCTCAAAATGTCAAAAGATACAT---- 354868
                            i   v       v        vvv -i                  ----
C genome_1_6799        435 CCGTATAAATCGGTTTATAAGTAAAT-GAAATGTCAAAAGATACATTAAA 387

  scaffold40|si     354869 ----------AT--TCCGCTCTGGATGAAGTTAGTTTAGCCTCCATGTTA 354906
                           ----------  --   i   ------       i   v v   i     
C genome_1_6799        386 AAAGTAACCTATAATCCACTC------AAGTTAGCTTATCGTCCGTGTTA 343

  scaffold40|si     354907 AAGGGTTGAATGTATCTTCGC-TATTTACTGT-GTAGGGTGATACTTCTT 354954
                           vvvvv   ---       i  -        vi-      v i        
C genome_1_6799        342 TTTTTTTG---GTATCTTTGCCTATTTACTTCCGTAGGGGGGTACTTCTT 296

  scaffold40|si     354955 TTTT-TGTCGTTCGCACCAGAATTGTCCCTCATTTCTGC-CGCCCCAAAA 355002
                               -  i v  i i v ----------------  i  -   v      
C genome_1_6799        295 TTTTCTGCCCTTTGTAAC----------------TCCGCTCGCGCCAAAA 262

  scaffold40|si     355003 ATTGATGTG 355011
                                  i 
C genome_1_6799        261 ATTGATGCG 253

Matrix = 20p43g.matrix
Kimura (with divCpGMod) = 18.25
Transitions / transversions = 0.76 (13/17)
Gap_init rate = 0.18 (33 / 188), avg. gap size = 1.39 (46 / 33)


611 17.73 9.49 3.59 scaffold40|size1212554 354826 354983 (856793) rnd-5_family-884#Unknown 1 167 (139) m_b295s001i25 126961

  scaffold40|si     354826 TAAAAATCGGATTATAAGTCCCTCAAAATGTCAAAAGATAC--------- 354866
                                  i  v     i     i    -             ---------
  rnd-5_family-          1 TAAAAATTGGTTTATAGGTCCCCCAAA-TGTCAAAAGATACCAATTTNGA 49

  scaffold40|si     354867 --ATATTCCGCTCTGGATGAAGTTAGTTTAGCCTCCATGTTAAAGGGTTG 354914
                           --  v  vi    ii- i         vv      ?        iiv---
  rnd-5_family-         50 GGATCTTATGCTCCA-ACGAAGTTAGTGAAGCCTCNATGTTAAAAAT--- 95

  scaffold40|si     354915 AATGTATCTTCGCTATTTACTGTGTAGGG---TGATACT-TCTTTTTTTG 354960
                           -         i         vi v     ---  i    - v      v 
  rnd-5_family-         96 -ATGTATCTTTGCTATTTACAATCTAGGGCGTTGGTACTGTATTTTTTGG 144

  scaffold40|si     354961 TCGTTCGCACCAGAATTGTCCCT 354983
                           ii      i   i  i       
  rnd-5_family-        145 CTGTTCGCGCCAAAACTGTCCCT 167

Matrix = 20p43g.matrix
Kimura (with divCpGMod) = 19.12
Transitions / transversions = 1.70 (17/10)
Gap_init rate = 0.06 (10 / 157), avg. gap size = 2.10 (21 / 10)

2059 11.37 3.49 5.33 scaffold40|size1212554 354922 355265 (856511) rnd-5_family-51#Unknown 5 342 (1434) m_b295s001i27 126961

  scaffold40|si     354922 CTTCGCTATTTACTGTGTAGGGTG---ATACT-TCTTTTTTTGTCGTTCG 354967
                                          vv     i ---     - ?      v i      
  rnd-5_family-          5 CTTCGCTATTTACTGATTAGGGCGTCGATACTNTNTTTTTTGGCCGTTCG 54

  scaffold40|si     354968 CACCAGAATTGTCCCTCATTTCTGCCGCCCCAAAAATTGATGTGGAGCAT 355017
                            i      i          i  i i   v             i     i 
  rnd-5_family-         55 CGCCAGAACTGTCCCTCATCTCCGTCGCGCCAAAAATTGATGCGGAGCGT 104

  scaffold40|si     355018 CTCTGCCCATCAGGGCTCATCATCCCAACATCTTCCATCATCCCCATCAC 355067
                            ? i        -------   i  -----------              
  rnd-5_family-        105 CNCCGCCCATCA-------TCACCC-----------ATCATCCCCATCAC 136

  scaffold40|si     355068 TGTCGCCACCACCTCAAGATTTGAATGCTTGCGCTTCTCCTTCACATCTC 355117
                           i                v          ii                    
  rnd-5_family-        137 CGTCGCCACCACCTCAACATTTGAATGCCCGCGCTTCTCCTTCACATCTC 186

  scaffold40|si     355118 AAATTCCAAATGTCAATCTTCTATTGCTGTGGAAGACATATGCCCTACA- 355166
                                 v i i                  ii      i        i  -
  rnd-5_family-        187 AAATTCGAGACGTCAATCTTCTATTGCTGCAGAAGACGTATGCCCTGCAT 236

  scaffold40|si     355167 -----CAAGGAAGCTC--TATGGTTTCCTGTGTCGCTGGAATGTTGGGCT 355209
                           -----         v --               i v              
  rnd-5_family-        237 CGAGGCAAGGAAGCGCTGTATGGTTTCCTGTGTTGGTGGAATGTTGGGCT 286

  scaffold40|si     355210 TTAGCAAAGCCCAACATGTGAACCGGAAACTGTAATGTAATAAAATGACA 355259
                            i               i  vi       ?     ii           v 
  rnd-5_family-        287 TCAGCAAAGCCCAACATATGCGCCGGAAANTGTAACATAATAAAATGAAA 336

  scaffold40|si     355260 AAGTAA 355265
                           v     
  rnd-5_family-        337 CAGTAA 342

Matrix = 20p43g.matrix
Kimura (with divCpGMod) = 8.94
Transitions / transversions = 2.36 (26/11)
Gap_init rate = 0.07 (23 / 343), avg. gap size = 1.30 (30 / 23)


980 14.72 1.71 2.89 scaffold40|size1212554 354876 355050 (856726) C rnd-5_family-766#DNA/TcMar-Tc2 (0) 1847 1675 m_b295s001i26 126962

  scaffold40|si     354876 TCTGGATGAAGTTAGTTTAGCCTCCATGTTAAAGGGTTGAATGTATCTTC 354925
                             i   i     i   vi               iiv  v  -        
C rnd-5_family-       1847 TCCGGACGAAGTCAGTGCAGCCTCCATGTTAAAAATTTTAA-GTATCTTC 1799

  scaffold40|si     354926 GCTATTTACTGTGTAGGGTGATACTTCTTTTTTTGT---CGTTCGCACCA 354972
                                     vi              i?        ---i      i   
C rnd-5_family-       1798 GCTATTTACTTCGTAGGGTGATACTTTNTTTTTTGTGGCTGTTCGCGCCA 1749

  scaffold40|si     354973 GAATTGTCCCTCATTTCTGCCGCCCCAAAAATTGATGTGGAGCATCTCTG 355022
                              v              vi   v             i            
C rnd-5_family-       1748 GAAATGTCCCTCATTTCTCTCGCACCAAAAATTGATGCGGAGCATCTCTG 1699

  scaffold40|si     355023 CCCATCAGGGCTCATCATCCCAACATCT 355050
                              i  ---  - ii  i i      i 
C rnd-5_family-       1698 CCCGTC---GC-CGCCACCTCAACATTT 1675

Matrix = 20p43g.matrix
Kimura (with divCpGMod) = 12.08
Transitions / transversions = 2.57 (18/7)
Gap_init rate = 0.03 (6 / 174), avg. gap size = 1.33 (8 / 6)


611 17.73 9.49 3.59 scaffold40|size1212554 354826 354983 (856793) rnd-5_family-884#Unknown 1 167 (139) m_b295s001i25 126961

  scaffold40|si     354826 TAAAAATCGGATTATAAGTCCCTCAAAATGTCAAAAGATAC--------- 354866
                                  i  v     i     i    -             ---------
  rnd-5_family-          1 TAAAAATTGGTTTATAGGTCCCCCAAA-TGTCAAAAGATACCAATTTNGA 49

  scaffold40|si     354867 --ATATTCCGCTCTGGATGAAGTTAGTTTAGCCTCCATGTTAAAGGGTTG 354914
                           --  v  vi    ii- i         vv      ?        iiv---
  rnd-5_family-         50 GGATCTTATGCTCCA-ACGAAGTTAGTGAAGCCTCNATGTTAAAAAT--- 95

  scaffold40|si     354915 AATGTATCTTCGCTATTTACTGTGTAGGG---TGATACT-TCTTTTTTTG 354960
                           -         i         vi v     ---  i    - v      v 
  rnd-5_family-         96 -ATGTATCTTTGCTATTTACAATCTAGGGCGTTGGTACTGTATTTTTTGG 144

  scaffold40|si     354961 TCGTTCGCACCAGAATTGTCCCT 354983
                           ii      i   i  i       
  rnd-5_family-        145 CTGTTCGCGCCAAAACTGTCCCT 167

Matrix = 20p43g.matrix
Kimura (with divCpGMod) = 19.12
Transitions / transversions = 1.70 (17/10)
Gap_init rate = 0.06 (10 / 157), avg. gap size = 2.10 (21 / 10)

2059 11.37 3.49 5.33 scaffold40|size1212554 354922 355265 (856511) rnd-5_family-51#Unknown 5 342 (1434) m_b295s001i27 126961

  scaffold40|si     354922 CTTCGCTATTTACTGTGTAGGGTG---ATACT-TCTTTTTTTGTCGTTCG 354967
                                          vv     i ---     - ?      v i      
  rnd-5_family-          5 CTTCGCTATTTACTGATTAGGGCGTCGATACTNTNTTTTTTGGCCGTTCG 54

  scaffold40|si     354968 CACCAGAATTGTCCCTCATTTCTGCCGCCCCAAAAATTGATGTGGAGCAT 355017
                            i      i          i  i i   v             i     i 
  rnd-5_family-         55 CGCCAGAACTGTCCCTCATCTCCGTCGCGCCAAAAATTGATGCGGAGCGT 104

  scaffold40|si     355018 CTCTGCCCATCAGGGCTCATCATCCCAACATCTTCCATCATCCCCATCAC 355067
                            ? i        -------   i  -----------              
  rnd-5_family-        105 CNCCGCCCATCA-------TCACCC-----------ATCATCCCCATCAC 136

  scaffold40|si     355068 TGTCGCCACCACCTCAAGATTTGAATGCTTGCGCTTCTCCTTCACATCTC 355117
                           i                v          ii                    
  rnd-5_family-        137 CGTCGCCACCACCTCAACATTTGAATGCCCGCGCTTCTCCTTCACATCTC 186

  scaffold40|si     355118 AAATTCCAAATGTCAATCTTCTATTGCTGTGGAAGACATATGCCCTACA- 355166
                                 v i i                  ii      i        i  -
  rnd-5_family-        187 AAATTCGAGACGTCAATCTTCTATTGCTGCAGAAGACGTATGCCCTGCAT 236

  scaffold40|si     355167 -----CAAGGAAGCTC--TATGGTTTCCTGTGTCGCTGGAATGTTGGGCT 355209
                           -----         v --               i v              
  rnd-5_family-        237 CGAGGCAAGGAAGCGCTGTATGGTTTCCTGTGTTGGTGGAATGTTGGGCT 286

  scaffold40|si     355210 TTAGCAAAGCCCAACATGTGAACCGGAAACTGTAATGTAATAAAATGACA 355259
                            i               i  vi       ?     ii           v 
  rnd-5_family-        287 TCAGCAAAGCCCAACATATGCGCCGGAAANTGTAACATAATAAAATGAAA 336

  scaffold40|si     355260 AAGTAA 355265
                           v     
  rnd-5_family-        337 CAGTAA 342

Matrix = 20p43g.matrix
Kimura (with divCpGMod) = 8.94
Transitions / transversions = 2.36 (26/11)
Gap_init rate = 0.07 (23 / 343), avg. gap size = 1.30 (30 / 23)


531 8.24 0.00 1.18 scaffold40|size1212554 355268 355353 (856423) rnd-5_family-2155#Unknown 3 87 (2) m_b295s001i28 126963

  scaffold40|si     355268 GTCATTGGCCAACCGGCCCTTCGAAAATAATGCACACTAAAGTGAGCGTT 355317
                                     ?   v                             v     
  rnd-5_family-          3 GTCATTGGCCNACCCGCCCTTCGAAAATAATGCACACTAAAGTGCGCGTT 52

  scaffold40|si     355318 AACCCACAAAGAATCCCAATAACAAACCCCAAAAAC 355353
                           i?               v  -v    v     v   
  rnd-5_family-         53 GNCCCACAAAGAATCCCCAT-CCAAAACCCAATAAC 87

Matrix = 20p43g.matrix
Kimura (with divCpGMod) = 8.97
Transitions / transversions = 0.17 (1/6)
Gap_init rate = 0.01 (1 / 85), avg. gap size = 1.00 (1 / 1)


2803 5.26 0.83 0.55 scaffold40|size1212554 355359 355721 (856055) C rnd-1_family-1319#Unknown (0) 365 2 m_b295s001i29 126964

  scaffold40|si     355359 ACCTAGTAAGTCCCATCAGACTTCCAACCCCGATTATACCTTAATCAAAC 355408
                               i          vi         v          ivvi?     ?- 
C rnd-1_family-        365 ACCTGGTAAGTCCCAATAGACTTCCACCCCCGATTATGAACNAATCAN-C 317

  scaffold40|si     355409 CCCCACCACACAATACCCCCCTT-GTACCTTTCCGGGTACAACCTCGAAT 355457
                                                 ?-                    i     
C rnd-1_family-        316 CCCCACCACACAATACCCCCCTNCGTACCTTTCCGGGTACAACCCCGAAT 267

  scaffold40|si     355458 CTTTCTTTTTCCTTCTGGCTGTTTTTTCCTCCACCAGAGGTTTTTT-CAA 355506
                             i             ?                  i          -   
C rnd-1_family-        266 CTCTCTTTTTCCTTCTNGCTGTTTTTTCCTCCACCGGAGGTTTTTTTCAA 217

  scaffold40|si     355507 ATAGAAAGGTTTTTTCTGAAATGATTCCCGCGTGCACATGACTGTTTTGT 355556
                                            ?                                
C rnd-1_family-        216 ATAGAAAGGTTTTTTCTNAAATGATTCCCGCGTGCACATGACTGTTTTGT 167

  scaffold40|si     355557 GAGAGAATCAGCCCCTGCATGCATCTGCGTGAAGCAAAGAATTCTGCAGT 355606
                                  ?    ?     i    ?           v -            
C rnd-1_family-        166 GAGAGAANCAGCNCCTGCGTGCANCTGCGTGAAGCTA-GAATTCTGCAGT 118

  scaffold40|si     355607 TTGGATTCGTGGCACCGGCTTCCCG-TTTACTGTGTTGTACTGTGCTAAA 355655
                            i                       -                        
C rnd-1_family-        117 TCGGATTCGTGGCACCGGCTTCCCGCTTTACTGTGTTGTACTGTGCTAAA 68

  scaffold40|si     355656 AATAGTGATCATAAACCATGGAAGAGCCTTTTGGCGAAACAGCATATGCC 355705
                                            ii   ?     v i            i      
C rnd-1_family-         67 AATAGTGATCATAAACCGCGGANGAGCCATCTGGCGAAACAGCGTATGCC 18

  scaffold40|si     355706 GCTGTCCGGTCCCTGT 355721
                                           
C rnd-1_family-         17 GCTGTCCGGTCCCTGT 2

Matrix = 20p43g.matrix
Kimura (with divCpGMod) = 3.97
Transitions / transversions = 2.17 (13/6)
Gap_init rate = 0.01 (5 / 362), avg. gap size = 1.00 (5 / 5)

724 10.71 4.46 0.00 scaffold40|size1212554 355636 355747 (856029) C rnd-1_family-972#Unknown (74) 165 49 m_b295s001i30 126964

  scaffold40|si     355636 CTGTGTTGTACTGTGCTAAAAATAGTGATCATAAACCATGGAAGAGCCTT 355685
                                            i                   ii         v 
C rnd-1_family-        165 CTGTGTTGTACTGTGCTGAAAATAGTGATCATAAACCGCGGAAGAGCCAT 116

  scaffold40|si     355686 TTGGCGAAACAGCATATGCCGCTGTCCGGTCCCTGT-ATTACCGAGT--A 355732
                           ?            i                 vv   -  i     vi-- 
C rnd-1_family-        115 NTGGCGAAACAGCGTATGCCGCTGTCCGGTCAATGTAATCACCGATCTAA 66

  scaffold40|si     355733 GC--ATAATTGGATAAC 355747
                           i --v            
C rnd-1_family-         65 ACTACTAATTGGATAAC 49

Matrix = 20p43g.matrix
Kimura (with divCpGMod) = 8.90
Transitions / transversions = 1.40 (7/5)
Gap_init rate = 0.03 (3 / 111), avg. gap size = 1.67 (5 / 3)


424 1.39 6.76 2.60 scaffold40|size1212554 355722 355795 (855981) genome_4_14578#DNA 186 262 (131) m_b295s001i31 126965

  scaffold40|si     355722 ATTACCGAGTAGCA-TAATTGGATAAC-AAATCAATTAGTTTAGCTCTCT 355769
                             i           -            -           -          
  genome_4_1457        186 ATCACCGAGTAGCAGTAATTGGATAACAAAATCAATTAG-TTAGCTCTCT 234

  scaffold40|si     355770 AACAGACTTCAAC-AAAACAA--AAACAA 355795
                           -            -       --      
  genome_4_1457        235 -ACAGACTTCAACAAAAACAAATAAACAA 262

Matrix = 20p43g.matrix
Kimura (with divCpGMod) = 1.41
Transitions / transversions = 1.00 (1/0)
Gap_init rate = 0.08 (6 / 73), avg. gap size = 1.17 (7 / 6)


246 11.45 10.87 14.61 scaffold40|size1212554 355794 355885 (855891) rnd-5_family-51#Unknown 360 448 (1328) m_b295s001i32 126961

  scaffold40|si     355794 AACTGTTTGTAAAATGCAGTAGA-TTATGTTTATTGCCTT--------AT 355834
                                            iv v ?-       v  i??  v--------  
  rnd-5_family-        360 AACTGTTTGTAAAATGCGTTTGNTTTATGTTAATCNNCTGCATAATTAAT 409

  scaffold40|si     355835 AGTCAGTACAATTCAGTAATTTACGCAGTAATGGAC-TCTGCCCGTAAAT 355883
                                v  ?    v   -------------      -      v      
  rnd-5_family-        410 AGTCATTANAATTAAGT-------------ATGGACATCTGCCAGTAAAT 446

  scaffold40|si     355884 CT 355885
                             
  rnd-5_family-        447 CT 448

Matrix = 20p43g.matrix
Kimura (with divCpGMod) = 11.71
Transitions / transversions = 0.29 (2/7)
Gap_init rate = 0.18 (16 / 91), avg. gap size = 1.44 (23 / 16)


1193 16.60 4.86 0.00 scaffold40|size1212554 355885 356131 (855645) rnd-5_family-51#Unknown 782 1040 (736) m_b295s001i33 126961

  scaffold40|si     355885 TGTTCCTGCATTTGAA--CAAAAGTCAAGTACTGCCCAGGTGCAGATAGT 355932
                            ?           v  --   i          ?  v    ?         
  rnd-5_family-        782 TNTTCCTGCATTTCAAGGCAAGAGTCAAGTACNGCGCAGGNGCAGATAGT 831

  scaffold40|si     355933 --TTGTTGCTTCACAAAACATCTTGGCTTGACGCAGTGAATGGCCACCCA 355980
                           --   iii?        ?  i     v  i  v  ?iivi v??i     
  rnd-5_family-        832 GTTTGCCANTTCACAAANCACCTTGGGTTAACTCANCATGTTNNTACCCA 881

  scaffold40|si     355981 TATGGCCCAGAAACTTTCCC-GGAAACAGAAGAATCCTCAAGAGACTTCA 356029
                             ?v          v   ??-      v     v?v              
  rnd-5_family-        882 TANCGCCCAGAAACATTCNNAGGAAACCGAAGATNGCTCAAGAGACTTCA 931

  scaffold40|si     356030 TTGTGA-------TGCTGAGAGAAAGGACTGTCAACCATAACAGGGATGG 356072
                              ii -------  v  v        v     ii   v        i i
  rnd-5_family-        932 TTGCAAATCGCAATGATGCGAGAAAGGTCTGTCGGCCAAAACAGGGACGA 981

  scaffold40|si     356073 CATCCTAAACATGGACCAAACTCCCATCGTGTACTCATATCATTCAAACA 356122
                              ?        ?  i i?  i     i i i ?  i  i    ?v    
  rnd-5_family-        982 CATNCTAAACATNGATCGNACCCCCATTGCGCANTCGTACCATTNCAACA 1031

  scaffold40|si     356123 AGACTTTTG 356131
                               ?i   
  rnd-5_family-       1032 AGACNCTTG 1040

Matrix = 20p43g.matrix
Kimura (with divCpGMod) = 18.07
Transitions / transversions = 1.56 (25/16)
Gap_init rate = 0.02 (4 / 246), avg. gap size = 3.00 (12 / 4)


845 28.39 2.75 4.18 scaffold40|size1212554 355887 356250 (855526) rnd-1_family-207#DNA/TcMar-Tc2 157 515 (6) m_b295s001i34 126966

  scaffold40|si     355887 TTCCTGCATTTGAACAAAAGTCAAGTACTGCCCAGGTGCAGATAGTTTGT 355936
                            ?  i  ?  ii iv ?   v i  ivvv  v    v iv iii  ?ii 
  rnd-1_family-        157 TNCCCGCNTTCAAGGANAAGACGAGCCGAGCGCAGGAGTTGGCGGTNCAT 206

  scaffold40|si     355937 TGCTTCACAAAA--CATCTTGGCTTGACGCAGTGAATGGCCACCCATATG 355984
                           i       ivi --    --  ?i v      --------   v  i i?
  rnd-1_family-        207 CGCTTCACGCGATCCATC--GGNCTCACGCAG--------CACGCACACN 246

  scaffold40|si     355985 GCCCAGAAAC-TTTCCCGGAAACAGAAGAATCCTCAAGAGACTTCATTGT 356033
                             ?  i  i -i   v?      i  i ??vviv ? ii        i i
  rnd-1_family-        247 GCNCAAAAGCACTTCANGGAAACGGAGGNNGATGCNAAGGACTTCATCGC 296

  scaffold40|si     356034 GATGCTGAGA--GAAA--GGACTGTCAACCATAACAGGGATGGCATCCTA 356079
                           ?   v   ii--   i--   vv v ii----   vv   i i i    i
  rnd-1_family-        297 NATGATGAAGNCGAAGTTGGAGGGGCGG----AACCTGGACGACGTCCTG 342

  scaffold40|si     356080 AACATGGACCAAACTCCCATCGTGTACTCATATCATTCAAACAAGACTTT 356129
                                   i  i  ?  ?   vi  v   i ?i  i  v    ?   vi 
  rnd-1_family-        343 AACATGGATCAGACNCCNATCCCGTTCTCGTNCCACTCCAACANGACGCT 392

  scaffold40|si     356130 TGACAC-AAGGG-GTAAAGAACTAATCATGTACGTGCGTCAACAACTGAC 356177
                           i  vi -     - ii    - ?ivi  i i?  ?  ?     ?  i   
  rnd-1_family-        393 CGAAGCGAAGGGAGCGAAGA-CNGTCCACGCNCGNGCNTCAACNACCGAC 441

  scaffold40|si     356178 AAAAAA-GAGTAACTGTTGCGGTGACTGTGACCGCAAGTGGAAAGATGCT 356226
                            vi  i- v  v  ?v    v i   i  ?  v        i      i 
  rnd-1_family-        442 ACGAAGCGCGTCACNCTTGCCGCGACCGTNACGGCAAGTGGGAAGATGTT 491

  scaffold40|si     356227 TCCATCCTTCATGATTTTCAAAGG 356250
                           vv ii     v ?  i     i  
  rnd-1_family-        492 GACGCCCTTCCTNATCTTCAAGGG 515

Matrix = 20p43g.matrix
Kimura (with divCpGMod) = 30.24
Transitions / transversions = 1.75 (63/36)
Gap_init rate = 0.06 (22 / 363), avg. gap size = 1.14 (25 / 22)


1948 17.38 2.86 1.17 scaffold40|size1212554 356450 356868 (854908) C rnd-5_family-766#DNA/TcMar-Tc2 (1368) 479 54 m_b295s001i35 126967

  scaffold40|si     356450 TTCATCAGATGGGTTCCGCTGTGAACTGCATTCAGATGATGGGCATTGAA 356499
                            i    i           i?      i ?  i   ??      ?  i   
C rnd-5_family-        479 TCCATCGGATGGGTTCCGTNGTGAACCGNATCCAGNNGATGGGNATCGAA 430

  scaffold40|si     356500 GTCATCCGCATCCCCGCGGGATGCA-TTACTTCTGCCAACCCATCAATGT 356548
                             ?? ? i  i   i ??  i    -?  ?i v     i   i  i    
C rnd-5_family-        429 GTNNTNCACACCCCTGNNGGGTGCACNTANCTGTGCCAGCCCGTCGATGT 380

  scaffold40|si     356549 GGGAATCAACAAACCTCTCAAAAATTTGATGCGTGCAAAGTGGGAGG-AT 356597
                           ?  ?        i  ?  ?   ii??i                  ? -  
C rnd-5_family-        379 NGGNATCAACAAGCCNCTNAAAGGNNCGATGCGTGCAAAGTGGGANGCAT 330

  scaffold40|si     356598 TGGATGGCAG---GTGAAGGCATGGTGAATAAAATTGCAAAGGAGCCATC 356644
                           v   i   i ---    ?  ?  ?   i iii i i  i i       ? 
C rnd-5_family-        329 AGGACGGCGGATGGTGANGGNATNGTGGACGGAGTCGCGAGGGAGCCANC 280

  scaffold40|si     356645 TCACCAACTAGTGGCTAGATGGCTTGTTGATGCGTATTCCCATATTCC-- 356692
                             i v   v i i  vii    ?          -   -vv? i     --
C rnd-5_family-        279 TCGCAAACAAATAGCGGAATGGNTTGTTGATGC-TAT-AANACATTCCAG 232

  scaffold40|si     356693 -TAGTCAGGTGGCAAGGAATGCGTAGATGAAAAAGGGGTGCAGATGGGTT 356741
                           - iv           v    v  --       v i    i ivi   v  
C rnd-5_family-        231 ATGCTCAGGTGGCAATGAATCCG--GATGAAACAAGGGTACGCGTGGTTT 184

  scaffold40|si     356742 TGAAATGTAATAAATTAATATTTATATCAATGGATTCATTAATTGATCAA 356791
                            -       i                 i              v    vi 
C rnd-5_family-        183 T-AAATGTAGTAAATTAATATTTATATTAATGGATTCATTAAATGATAGA 135

  scaffold40|si     356792 TTTGAAACGAATAATATAAACAATATTTTTAT--TAATATTGTTCTATTT 356839
                             i    v      i  v  i v    ?    -- ?v     ?vi     
C rnd-5_family-        134 TTCGAAAGGAATAACATTAATATTATTNTTATANTNTTATTGNATTATTT 85

  scaffold40|si     356840 -CCTCGGGGCAGCA-TTTTCCCTTCGGATAC 356868
                           -  i   v   i  -i         iv    
C rnd-5_family-         84 CCCCCGGCGCAACAGCTTTCCCTTCACATAC 54

Matrix = 20p43g.matrix
Kimura (with divCpGMod) = 17.12
Transitions / transversions = 2.27 (50/22)
Gap_init rate = 0.03 (13 / 418), avg. gap size = 1.31 (17 / 13)


413 21.06 1.03 2.08 scaffold40|size1212554 356832 356928 (854848) rnd-5_family-51#Unknown 1680 1775 (1) m_b295s001i36 126961

  scaffold40|si     356832 TTCTATTTCCTCGGGGCAGCAT-TTTCCCTTCGGATACTTACGCAATCTT 356880
                             i    i  i-- v i i   -         iv  v  v  v       
  rnd-5_family-       1680 TTTTATTCCCC--GCGTAACATCTTTCCCTTCACATCCTAACCCAATCTT 1727

  scaffold40|si     356881 CAATAGTGAAGTGCTCTTCTGAATTGTTGCATGAGATCCAATGTGGTC 356928
                            iiv   v  v   i               i     ?     vi    
  rnd-5_family-       1728 CGGAAGTCAACTGCCCTTCTGAATTGTTGCGTGAGANCCAATTCGGTC 1775

Matrix = 20p43g.matrix
Kimura (with divCpGMod) = 19.91
Transitions / transversions = 1.22 (11/9)
Gap_init rate = 0.03 (3 / 96), avg. gap size = 1.00 (3 / 3)


1916 11.15 3.61 0.00 scaffold40|size1212554 356945 357249 (854527) rnd-1_family-674#Unknown 24 339 (2) m_b295s001i37 126968

  scaffold40|si     356945 CCTTGGTTGCCATGAAACAGAGCTCACTTGCTGGAGTTCTCGTCGTC-GG 356993
                             ?i      v      ?       i     i               -  
  rnd-1_family-         24 CCNCGGTTGCGATGAAANAGAGCTCGCTTGCCGGAGTTCTCGTCGTCNGG 73

  scaffold40|si     356994 GAGAACCATCTCCTTGATTCGAAAAATGCAGCCATCAAGCCGGACTCCAC 357043
                                  i     ?                ?  i           i  i 
  rnd-1_family-         74 GAGAACCGTCTCCNTGATTCGAAAAATGCANCCGTCAAGCCGGACCCCGC 123

  scaffold40|si     357044 TACTCCCCACAGCATAATCCCGCGCTGCAAAACAAACATGACAACCGTCC 357093
                                           v        i           ii i     i   
  rnd-1_family-        124 TACTCCCCACAGCATACTCCCGCGCCGCAAAACAAACGCGGCAACCATCC 173

  scaffold40|si     357094 TTTCCATCCACCTGAACACTCTACCCAGCGAGATGACTTCCATCAACCAA 357143
                           v?               ??iv                 i  i  i     
  rnd-1_family-        174 GNTCCATCCACCTGAACNNCGTACCCAGCGAGATGACTCCCGTCGACCAA 223

  scaffold40|si     357144 CCACACATGAATCGGCATCCCTACACCATAGAACAAACTCTCCAAGACCC 357193
                             i  v?i     v       ?       i   ivvi     vv ?    
  rnd-1_family-        224 CCGCAANCGAATCTGCATCCCNACACCATGGAATCCGCTCTCATANACCC 273

  scaffold40|si     357194 AA-AGTTACCGCATCCATAAGGATTGCGGACACAT---------TTATCT 357233
                             -    ?                v   ?v i   ---------      
  rnd-1_family-        274 AAGAGTTNCCGCATCCATAAGGATGGCGNTCGCATGACCGCCCATTATCT 323

  scaffold40|si     357234 GTAGGAAGGAATCCCA 357249
                             ?             
  rnd-1_family-        324 GTNGGAAGGAATCCCA 339

Matrix = 20p43g.matrix
Kimura (with divCpGMod) = 7.03
Transitions / transversions = 1.83 (22/12)
Gap_init rate = 0.01 (3 / 304), avg. gap size = 3.67 (11 / 3)


388 29.50 3.64 8.78 scaffold40|size1212554 357267 357541 (854235) genome_2_19216#DNA 153 414 (0) m_b295s001i38 126969

  scaffold40|si     357267 ATGTTTTTGTTTTGTCCGTGTGGCGGATTGTCGTGTTGTGTGGATGTGAT 357316
                                 vii v   - v     -   vv     -  vi      i     
  genome_2_1921        153 ATGTTTGCATGTTG-CGGTGTG-CGGTGTGTCG-GTGATGTGGACGTGAT 199

  scaffold40|si     357317 GTGCCTGCATGTGTAATGGATGTATGTGAGAAATGGCATATCTCGAGAAC 357366
                              --  ---   viv v  i ----- ii   ivv    v    v    
  genome_2_1921        200 GTG--TG---GTGAGCTTGACG-----GGAAAACCTCATAACTCGTGAAC 239

  scaffold40|si     357367 CAGAAGGACTTACGGAGAGCTACACATATAGGTGTGTTGCTCTACACAAG 357416
                                   v     ii     ii      i  i      v--- v  i v
  genome_2_1921        240 CAGAAGGAATTACGAGGAGCTGTACATATGGGCGTGTTGA---AGACGAT 286

  scaffold40|si     357417 CAGA---ATGCATTCTGCTTGATCTAAAAACATAGAGGGCAATTAACTAA 357463
                           v  i---  i     ivvv  v i i  v  -  i  ii  -- ivv  i
  genome_2_1921        287 GAGGGCTATACATTCCTAGTGCTTTGAACAC-TAAAGAACA--TGTGTAG 333

  scaffold40|si     357464 GTC--AAAAATACTAATTTCAAGACAAATTGGTTGTATGGA-----TCTT 357506
                            v --i     ivi  ----  i  ivi ii    v    i-----    
  genome_2_1921        334 GGCGTGAAAATGACAA----AAAACGCGTCAGTTGGATGGGGTGGTTCTT 379

  scaffold40|si     357507 ATAATACAATGGGACCTATAATACAATTTTTACGG 357541
                           i    iii  i vv       vv i          
  genome_2_1921        380 GTAATGTGATAGTTCCTATAAACCGATTTTTACGG 414

Matrix = 20p43g.matrix
Kimura (with divCpGMod) = 33.67
Transitions / transversions = 1.24 (41/33)
Gap_init rate = 0.09 (26 / 274), avg. gap size = 1.27 (33 / 26)

423 31.94 1.65 2.07 scaffold40|size1212554 357299 357541 (854235) genome_4_4579#DNA 180 421 (0) m_b295s001i39 126969

  scaffold40|si     357299 GTGTTGTGTGGATGTGATGTGCCTGCATGTGTAATGGATGTATGTGAGAA 357348
                              v       i  vvi  v  v  -      ii  iiiv  v v ii  
  genome_4_4579        180 GTGGTGTGTGGGTGGTGTGGGCGTG-ATGTGTGGTGAGCTTAAGGGGAAA 228

  scaffold40|si     357349 ATGGCATATCTCGAGAACCAGAAGGACTTACGGAGAGCTACACATATAGG 357398
                              i    v    v            v      i      iiv    i  
  genome_4_4579        229 ATGACATAACTCGTGAACCAGAAGGAGTTACGGGGAGCTATGGATATGGG 278

  scaffold40|si     357399 TGTGTTG-CTCTACACAAGCAGAATGCATTCTGCTTGATCTAAAAAC-AT 357446
                           ii     -vv  i- ii   ivv   v    vvvv    i  i vv - v
  genome_4_4579        279 CATGTTGAGGCTG-ATGAGCGCTATGGATTCGTAATGATTTAGATTCTAA 327

  scaffold40|si     357447 AGAGGGCAATTAACTAAGTC-AAAAAT-ACTAATTTCAAGACAAATTGGT 357494
                              vv  iv   ---ii i -      -  v   v  iv v  iv v iv
  genome_4_4579        328 AGATCGCGTTTA---GGGCCTAAAAATGACAAATATCGTGCCAGTTGGAG 374

  scaffold40|si     357495 TGTATGGATCTTATAATACAATGGGACCTATAATACAATTTTTACGG 357541
                           v vi   v         iii  i vv i     vv            
  genome_4_4579        375 AGGGTGGTTCTTATAATGTGATAGTTCTTATAAACCAATTTTTACGG 421

Matrix = 20p43g.matrix
Kimura (with divCpGMod) = 39.88
Transitions / transversions = 0.85 (35/41)
Gap_init rate = 0.04 (9 / 242), avg. gap size = 1.00 (9 / 9)


1039 17.82 4.98 5.38 scaffold40|size1212554 357606 357866 (853910) genome_7_9296#DNA 4 263 (88) m_b295s001i40 126970

  scaffold40|si     357606 ACTGGGCCTTTAGAAAGGAATAGTATGTCTGTCTGTCACAAGGCAAAAAT 357655
                                                                  v  v       
  genome_7_9296          4 ACTGGGCCTTTAGAAAGGAATAGTATGTCTGTCTGTCACCAGTCAAAAAT 53

  scaffold40|si     357656 TGTCGAAGATACCTTTTTGGTGACACAAATAT-CATAGACCAATGAAAAG 357704
                           v v                      i v    -      iii   i    
  genome_7_9296         54 GGACGAAGATACCTTTTTGGTGACATACATATCCATAGATTGATGGAAAG 103

  scaffold40|si     357705 CTC-TTTTCCTTGTTTTGCAATGTTGTAGGAATGATGTATGCTTG-TAGG 357752
                              -   i   v i   vi  iiv    v    v           - i  
  genome_7_9296        104 CTCATTTCCCTGGCTTTCTAACAGTGTATGAATCATGTATGCTTGTTGGG 153

  scaffold40|si     357753 TCATTGGGTTGTTATTGTCGTTTAAACTTGACCTCTCAAAAAAGAATCGA 357802
                           i v     i   i  v   v  i   vv   ---     -------- i 
  genome_7_9296        154 CCTTTGGGCTGTCATGGTCCTTCAAAGGTGA---CTCAA--------CAA 192

  scaffold40|si     357803 TCCATTGATCACTGTTTAGAACTCAAGTGTTTTTTT-CATAAGA------ 357845
                             v  ii     ii vi  v   --   i v   i -       ------
  genome_7_9296        193 TCAATCAATCACCATACAGTACT--AGTATGTTTCTACATAAGAATGGTT 240

  scaffold40|si     357846 ---TACCACAAACATGTTTTTTGC 357866
                           ---vi       -           
  genome_7_9296        241 TTTGGCCACAAA-ATGTTTTTTGC 263

Matrix = 20p43g.matrix
Kimura (with divCpGMod) = 20.52
Transitions / transversions = 1.20 (24/20)
Gap_init rate = 0.08 (20 / 260), avg. gap size = 1.35 (27 / 20)


751 12.39 0.00 1.77 scaffold40|size1212554 357935 358049 (853727) C rnd-4_family-406#Unknown (0) 114 2 m_b295s001i42 126971

  scaffold40|si     357935 CCAAAAATCTGCCTTACTTAGTACCATTAGGTAGTAAAATTAAAAAGAAT 357984
                               i    i      i        vi      v     v      --  
C rnd-4_family-        114 CCAAGAATCCGCCTTATTTAGTACCCCTAGGTACTAAAAATAAAAA--AT 67

  scaffold40|si     357985 CTTTTACCTAAAATAAAGAGGTGGAATCCCAAGTGGCAAGGACTCCTCAG 358034
                            i             i i    ii         ?            i   
C rnd-4_family-         66 CCTTTACCTAAAATAGAAAGGTAAAATCCCAAGNGGCAAGGACTCCCCAG 17

  scaffold40|si     358035 GAAAAGGGCTCCACT 358049
                                        i 
C rnd-4_family-         16 GAAAAGGGCTCCATT 2

Matrix = 20p43g.matrix
Kimura (with divCpGMod) = 12.98
Transitions / transversions = 3.67 (11/3)
Gap_init rate = 0.02 (2 / 114), avg. gap size = 1.00 (2 / 2)


631 24.01 12.29 4.80 scaffold40|size1212554 357926 358275 (853501) scaffold7|size730406_(dbseq-nr_160)_[96026,102513]#LTR/Gypsy 1 375 (6113) m_b295s001i41 126972

  scaffold40|si     357926 TGACAGAGGCCAAAAATCTGCCTTACTTAGTACCATTAGGTAGTAAAATT 357975
                                v       i    v     vi  -     vi i    vv   vi 
  scaffold7|siz          1 TGACATAGGCCAAGAATCAGCCTTTTTT-GTACCCCTGGGTACAAAACCT 49

  scaffold40|si     357976 AAA------AAGAATC----TTTTACCTAAAATAAAGAGGTG-GAATCCC 358014
                              ------ i     ----    --- vi  ivvv i   i-i  v  i
  scaffold7|siz         50 AAATAGAGCAGGAATCAGCCTTTT---TTGAACCCTGGGGTACAAAACCT 96

  scaffold40|si     358015 AAGTGG--CA-----AGGACTCCTCAGGAAAAGGGCTCCACTTCCCCTGA 358057
                             i   --  -----     i  -v  v ii  i -     i    ----
  scaffold7|siz         97 AAATGGAGCATTCTCAGGACCCC-AAGTAGGAGAG-TCCACCTCCC---- 140

  scaffold40|si     358058 TCCCAGATG-CATGGACTCCCCACCACGGAAGTCCATAACCCCAA----- 358101
                           -----  i -             v  i      i  v        -----
  scaffold7|siz        141 -----GACGGCATGGACTCCCCAACATGGAAGTTCAGAACCCCAAATAAG 185

  scaffold40|si     358102 -------TC------AAGAT---AACACCTTTGAGAAGGGTACAAACATA 358135
                           -------  ------     ---    i    v         i i     
  scaffold7|siz        186 AGAACACTCTTTTGGAAGATCTGAACATCTTTCAGAAGGGTATAGACATA 235

  scaffold40|si     358136 CCAACATTGTGCAGAA-TCTACACAAAGTTCATTTCTGATGAATGAGAAG 358184
                             - i      i    -         v    i   - v  viv vi  vv
  scaffold7|siz        236 CC-ATATTGTGTAGAAGTCTACACAATGTTCGTTT-TCATCGTTTGGACT 283

  scaffold40|si     358185 AAAAGGGATTAGCATTGCCCTTCCATCCTCATTTTTACATAAAAATAAGC 358234
                           ii iv v v vv  i    i           ivv  ii i    vv    
  scaffold7|siz        284 GGAGTGCAGTTCCACTGCCTTTCCATCCTCACAATTGTACAAAATAAAGC 333

  scaffold40|si     358235 TCATAAAAATAAAACATTGA-ACCACGTTG-ATCTACCTCTAA 358275
                                   vi   v v i  -   -i  i - v      v   
  scaffold7|siz        334 TCATAAAATCAAATCTTCGACACC-TGTCGAAACTACCTATAA 375

Matrix = 20p43g.matrix
Kimura (with divCpGMod) = 27.30
Transitions / transversions = 1.11 (42/38)
Gap_init rate = 0.09 (30 / 349), avg. gap size = 2.03 (61 / 30)


262 18.75 2.08 0.00 scaffold40|size1212554 358319 358366 (853410) genome_7_9296#DNA 302 350 (1) m_b295s001i43 126973

  scaffold40|si     358319 CCCTAGCAAGGTAATTTTTTG-TACTATTCCTTTCTAAAGGTCCAGTCT 358366
                                iii      i   iii-  v                i       
  genome_7_9296        302 CCCTAATGAGGTAACTTTCCAATAGTATTCCTTTCTAAAGGCCCAGTCT 350

Matrix = 20p43g.matrix
Kimura (with divCpGMod) = 22.92
Transitions / transversions = 8.00 (8/1)
Gap_init rate = 0.02 (1 / 47), avg. gap size = 1.00 (1 / 1)


477 28.53 7.59 3.31 scaffold40|size1212554 358386 358675 (853101) genome_3_19411#DNA 14 315 (77) m_b295s001i44 126974

  scaffold40|si     358386 ACAATAGGATCACAGAGTATTGTAGCAGCAGTATCATGATGCCGAACCCA 358435
                                    v   viv    iv   -  --          i  v i  vi
  genome_3_1941         14 ACAATAGGAGCACTATGTATCCTAG-AG--GTATCATGATACCCAGCCGG 60

  scaffold40|si     358436 CCAGACAGTGTATTACAAACAATTCATTTTGAGT---TCAA--------- 358473
                                     v   v    v  v v    i    --- i  ---------
  genome_3_1941         61 CCAGACAGTGGATTCCAAAAAAATGATTTCGAGTAAATTAAAAAAAGAAT 110

  scaffold40|si     358474 --TG---CAAACCAAGTAACTTCAGTATCCTTGCAC---AGAAACGCATC 358515
                           --  ---     v        i---   iv v i  ---      ii i 
  genome_3_1941        111 TTTGGAGCAAACGAAGTAACTC---TATTGTAGTACTGTAGAAACATACC 157

  scaffold40|si     358516 AAAATTCAAAATGTATGAATGAATGGCTTCTTTCCAACCCTTCATATTTA 358565
                             vv   v v v v       i  v vv  v    i i iviii    i 
  genome_3_1941        158 AATTTTCTACAAGAATGAATGGATCGGATCGTTCCGATCTGCTGTATTCA 207

  scaffold40|si     358566 ACCAACAATAACTTACCAAAGAACACCCAAA-AATTGAAGTAAG-ACACT 358613
                             ii         iiiv     viiii    -i vii  i    -    i
  genome_3_1941        208 ACTGACAATAACTCGTGAAAGACTGTTCAAATGAACAAAATAAGAACACC 257

  scaffold40|si     358614 ACTCAAAAGAAGCAAAGAAAGATTTTTCCAACAATATATATTTTTGTAAA 358663
                           ii  i    -vv ii i      i    v v i  i  vi--v       
  genome_3_1941        258 GTTCGAAAG-CTCGGAAAAAGATCTTTCGATCGATGTAAG--GTTGTAAA 304

  scaffold40|si     358664 TACTTTTCTACT 358675
                             -    i    
  genome_3_1941        305 TA-TTTTTTACT 315

Matrix = 20p43g.matrix
Kimura (with divCpGMod) = 32.79
Transitions / transversions = 1.35 (46/34)
Gap_init rate = 0.06 (17 / 289), avg. gap size = 1.88 (32 / 17)


494 25.01 1.88 2.52 scaffold40|size1212554 359041 359200 (852576) rnd-4_family-237#Unknown 6 164 (114) m_b295s001i45 126975

  scaffold40|si     359041 GTAAATTGCGTGATCAAAAAACGGGGCAGTAATATGGAGCCCTGTGACTT 359090
                             v  i ii  v  -      v        v       i   i v     
  rnd-4_family-          6 GTTAACTATGTTAT-AAAAAAGGGGGCAGTTATATGGAACCCCGGGACTT 54

  scaffold40|si     359091 CGTCAGATGGAAT-CAAATAAGTTC-GGT-GTTTTGTCTGACAAAACAGA 359137
                               v  i i  i-  vv ---   -i  -    i       i   ii i
  rnd-4_family-         55 CGTCTGACGAAACGCACTT---TTCTAGTGGTTTCGTCTGACGAAATGGG 101

  scaffold40|si     359138 TTGGGGGTATGTTCAAATACAGATGTGAATATAGGATGAAAGGTATCCCA 359187
                            i  v ?     vv v  ?    ii        ?vivi  i      ii 
  rnd-4_family-        102 TCGGCGNTATGTAGACATNCAGACATGAATATANCGAAAAGGGTATCTTA 151

  scaffold40|si     359188 TTTTGCTTCCAAT 359200
                           vv    i      
  rnd-4_family-        152 AATTGCCTCCAAT 164

Matrix = 20p43g.matrix
Kimura (with divCpGMod) = 25.36
Transitions / transversions = 1.44 (23/16)
Gap_init rate = 0.04 (7 / 159), avg. gap size = 1.00 (7 / 7)


1895 13.34 0.70 0.35 scaffold40|size1212554 359072 359357 (852419) genome_11_172910-9]15#Unspecified 2 288 (258) m_b295s001i46 126976

  scaffold40|si     359072 ATATGGAGCCCTGTGACTTCGTCAGATGGAATCAAATAAGTTCGGTGTTT 359121
                                  i   i       i      i i  i     v    v       
  genome_11_172          2 ATATGGAACCCCGTGACTTTGTCAGACGAAACCAAATTAGTTAGGTGTTT 51

  scaffold40|si     359122 TGTCTGACAAAACAGATTGGGGGTATGTTCAAATACAGATGTGAATATAG 359171
                           i                i                     i         i
  genome_11_172         52 CGTCTGACAAAACAGATCGGGGGTATGTTCAAATACAGACGTGAATATAA 101

  scaffold40|si     359172 GATGAAAGGTATCCCATTTTGCTTCCAATCTGACAGGAGATTGTTTTAAA 359221
                              i                          v   v    i ii       
  genome_11_172        102 GATAAAAGGTATCCCATTTTGCTTCCAATCGGACCGGAGGTCATTTTAAA 151

  scaffold40|si     359222 CTCAACTTACAAAATCACATTCGCTGTTTGTATATATT--AAAATCGACC 359269
                                        v       i   i   i     -  --      v ii
  genome_11_172        152 CTCAACTTACAAATTCACATTTGCTATTTATATAT-TTAAAAAATCTATT 200

  scaffold40|si     359270 ACCGTCAGCTGTGCTAAGGCTCTGCAGTATAGGTCAACATAACAAATCCT 359319
                           i i                      i          v       i v   
  genome_11_172        201 GCTGTCAGCTGTGCTAAGGCTCTGCGGTATAGGTCATCATAACAGAACCT 250

  scaffold40|si     359320 GTGGTTCAGGGTTCTATTCCCTCTTTTATCAGTTTGCA 359357
                           i   vi        v v          i   v      
  genome_11_172        251 ATGGACCAGGGTTCGAGTCCCTCTTTTGTCACTTTGCA 288

Matrix = 20p43g.matrix
Kimura (with divCpGMod) = 12.53
Transitions / transversions = 2.17 (26/12)
Gap_init rate = 0.01 (2 / 285), avg. gap size = 1.50 (3 / 2)


1995 24.57 5.87 3.12 scaffold40|size1212554 360280 360647 (851129) C rnd-1_family-607#Unknown (0) 1092 711 m_b295s001i47 126977

  scaffold40|si     360280 TTTTTGGC-TCTGTTGTTGGCAAAGC----AAACA---AGCTCTATCCTG 360321
                                  ?- i   i--   v     ----?    ---    ?  ivvv 
C rnd-1_family-       1092 TTTTTGGNGTTTGTC--TGGGAAAGCCTCCNAACAGCAAGCTNTACAAAG 1045

  scaffold40|si     360322 TGAAGCTTGATTTATTGCCATCCTCTGCAAATGAAGTATGTATTAGCA-G 360370
                            ?v    v   i vi ?     v?v  vv  i  ii ?-         - 
C rnd-1_family-       1044 TNCAGCTGGATCTTCTNCCATCANATGACAACGAGATN-GTATTAGCAAG 996

  scaffold40|si     360371 GTTGTCCATTGAAGTTCTTGCTCCAGGGCAGGAGGAAGG--ACCATACAC 360418
                            vv vv   i ??  -    vivv    -  i  i ii --   ?   ii
C rnd-1_family-        995 GAAGGACATCGNNGT-CTTGGCGAAGGG-AGAAGAAGAGCCACCNTACGT 948

  scaffold40|si     360419 CCCACAAGGGC-AGGCAG-AGAGTGAGATGATCCAAGAGTGTTCTGAAGT 360466
                               --  vi -     i-   -i vi   i iv i      v i     
C rnd-1_family-        947 CCCA--AGCACGAGGCAACAGA-CGCAATGGTTGAGGAGTGTGCCGAAGT 901

  scaffold40|si     360467 TAGTGA--------AAGAGGAAGCAGTAAATTGA-AATT-TGTTGAACAG 360506
                           viv v --------   -    i   v i?i???-i   -i    i v  
C rnd-1_family-        900 GGTTCATCCTCCTCAAG-GGAAACAGAAGNCNNNTGATTACGTTGGAGAG 852

  scaffold40|si     360507 TTGTACTCACATTTTACTAATCTTCCC--GTCA-AGAAC--CAAGCCATT 360551
                            i    v-  v?   -  ---    ? -- v  -   ii--     v   
C rnd-1_family-        851 TCGTACG-ACTNTTT-CT---CTTCNCTCGGCACAGAGTTGCAAGCAATT 807

  scaffold40|si     360552 GCA---TCTGAGTTTGTTTTAAAGTATGGACAGGAGGATGACTCTGTGAT 360598
                              ---  i---  i ?v  i        iv    i  i   vviiv   
C rnd-1_family-        806 GCAAGATCC---TTCGNATTGAAGTATGGGAAGGAAGACGACGACAAGAT 760

  scaffold40|si     360599 TCCCTGGTGAATTCTCTCGGAAGAAAAGCAGATCACTGAATGTCCCATG 360647
                           ivi?   v i     v  ?  ii? i            v?  i  v   
C rnd-1_family-        759 CGTNTGGAGGATTCTGTCNGAGANAGAGCAGATCACTGTNTGCCCAATG 711

Matrix = 20p43g.matrix
Kimura (with divCpGMod) = 29.39
Transitions / transversions = 1.20 (49/41)
Gap_init rate = 0.08 (31 / 367), avg. gap size = 1.55 (48 / 31)


327 0.00 0.00 0.00 scaffold40|size1212554 360648 360924 (850852) (GA)n#Simple_repeat 1 277 (0) c_b295s251i0 126978

  scaffold40|si     360648 GAGAGAGAGAGAGAGAGAGAGAGAGAGAGAGAGAGAGAGAGAGAGAGAGA 360697
                                                                             
  (GA)n#Simple_          1 GAGAGAGAGAGAGAGAGAGAGAGAGAGAGAGAGAGAGAGAGAGAGAGAGA 50

  scaffold40|si     360698 GAGAGAGAGAGAGAGAGAGAGAGAGAGAGAGAGAGAGAGAGAGAGAGAGA 360747
                                                                             
  (GA)n#Simple_         51 GAGAGAGAGAGAGAGAGAGAGAGAGAGAGAGAGAGAGAGAGAGAGAGAGA 100

  scaffold40|si     360748 GAGAGAGAGAGAGAGAGAGAGAGAGAGAGAGAGAGAGAGAGAGAGAGAGA 360797
                                                                             
  (GA)n#Simple_        101 GAGAGAGAGAGAGAGAGAGAGAGAGAGAGAGAGAGAGAGAGAGAGAGAGA 150

  scaffold40|si     360798 GAGAGAGAGAGAGAGAGAGAGAGAGAGAGAGAGAGAGAGAGAGAGAGAGA 360847
                                                                             
  (GA)n#Simple_        151 GAGAGAGAGAGAGAGAGAGAGAGAGAGAGAGAGAGAGAGAGAGAGAGAGA 200

  scaffold40|si     360848 GAGAGAGAGAGAGAGAGAGAGAGAGAGAGAGAGAGAGAGAGAGAGAGAGA 360897
                                                                             
  (GA)n#Simple_        201 GAGAGAGAGAGAGAGAGAGAGAGAGAGAGAGAGAGAGAGAGAGAGAGAGA 250

  scaffold40|si     360898 GAGAGAGAGAGAGAGAGAGAGAGAGAG 360924
                                                      
  (GA)n#Simple_        251 GAGAGAGAGAGAGAGAGAGAGAGAGAG 277

Matrix = Unknown
Transitions / transversions = 1.00 (0/0)
Gap_init rate = 0.00 (0 / 276), avg. gap size = 0.0 (0 / 0)


1995 24.57 5.87 3.12 scaffold40|size1212554 360925 361492 (850284) C rnd-1_family-607#Unknown (382) 710 132 m_b295s001i47 126977

  scaffold40|si     360925 CATGA----CTGAGGTTGAAACAATTTGGGAAAGGATCCCATGGGACCCC 360970
                           viv  ----    v vv  ii iv  iiv   iiv  i        i???
C rnd-1_family-        710 AGGGAGCNTCTGATGAAGAGGCGTTTCATGAAGACATTCCATGGGATNNN 661

  scaffold40|si     360971 AACCCTTCTAAAGTTGACTACAACAGAGTGTTGCTTGACCATTTCTTCCC 361020
                           i i  ?vvii ?     i     i?v?   i vi    vv v     i  
C rnd-1_family-        660 GATCCNAACGANGTTGATTACAATNCNGTGCTTTTTGAGAAGTTCTTTCC 611

  scaffold40|si     361021 ATCTCTGTCAGGAAAAGCAAAGGTACTTGATGACTTCTT---TCGTAGAC 361067
                                 vvv   ?  i      v    v     v ?   ---    -   
C rnd-1_family-        610 ATCTCTTGAAGGNAAGGCAAAGCTACTGGATGAGTNCTTACGTCGT-GAC 562

  scaffold40|si     361068 AGCCAAAGAACCCA-TGCATCGGAAGCCCATGGAAAGTAAGAGTTGAAAG 361116
                              --         -v   v v   -i  ?     i ? v    ?  i i
C rnd-1_family-        561 AGC--AAGAACCCAAGGCAACCGAA-TCCNTGGAAGGNACGAGTNGAGAA 515

  scaffold40|si     361117 AGAGGACATGTGTTTTCATCGTGAAGACTCTGATGATCCGGATGAGCTGG 361166
                              vi    vvvv  i  i  i v   iv          v          
C rnd-1_family-        514 AGACAACATTACGTTCCACCGCGCAGATGCTGATGATCCTGATGAGCTGG 465

  scaffold40|si     361167 TGGGTACCTTGTTC-TATTCCAATAT-TTTG-C--TATCATTTCTTTCTT 361211
                             i    i? v  v-    v  v i -    - --  vv    vi i  i
C rnd-1_family-        464 TGAGTACTNTCTTGATATTACATTGTCTTTGACAGTAGAATTTACTCCTC 415

  scaffold40|si     361212 TTAAATCTTATGTGGCTGCACAA-AAGGTCAAGTTGTGTCTCACACTGAT 361260
                           v   v   i--v v   i  i  -         v v   ? v  ?     
C rnd-1_family-        414 ATAATTCTC--TTTGCTACATAACAAGGTCAAGATTTGTNTGACNCTGAT 367

  scaffold40|si     361261 GGTGACCGCAGTATTGGAGGTCAGCCATGG---TGTGAAGAATCTTTGGT 361307
                              i  ?? ?  ?        ?vi viv  ---  i ii ---  ?   i
C rnd-1_family-        366 GGTAACNNCNGTNTTGGAGGTNCACAGGGGAATTGCGGGG---CTNTGGC 320

  scaffold40|si     361308 TGCATGGAGCATCAGCAGGGATGAAATCACACCCAAACTACGGTCAGTAC 361357
                           v  i?  ?iv?   v ?  ?     ivvii?            ?      
C rnd-1_family-        319 AGCGNGGNAANTCATCNGGNATGAAGGAGTNCCCAAACTACGGNCAGTAC 270

  scaffold40|si     361358 ATTCCTATTGACTACATGAAAGCCTTCCTCCATGGATTGCCATACATGTG 361407
                             i  v vv      v v     ?     ?i i  ?  ?  ?   v ?  
C rnd-1_family-        269 ATCCCGAAGGACTACTTCAAAGCNTTCCTNTACGGNTTNCCNTACCTNTG 220

  scaffold40|si     361408 GGCAGACAAAAAGTACTACGATGTCAAGCCCAACA---TGTTACCCTTTG 361454
                              i  v  i     i iv      i ---  i i---  i ?  ?    
C rnd-1_family-        219 GGCGGAGAAGAAGTATTGGGATGTCGA---CAGCGCGCTGCTNCCNTTTG 173

  scaffold40|si     361455 A----CTTCATCCAACCTTTGAATGAATATAACAAGTTGAGG 361492
                            ----   ?v    vi v   - ?  i  i    ivi     
C rnd-1_family-        172 ATTTCCTTNCTCCATTCGTTG-ANGAGTACAACAGCCTGAGG 132

Matrix = 20p43g.matrix
Kimura (with divCpGMod) = 29.39
Transitions / transversions = 0.99 (66/67)
Gap_init rate = 0.04 (24 / 567), avg. gap size = 1.54 (37 / 24)


236 30.19 0.00 0.00 scaffold40|size1212554 361583 361688 (850088) C rnd-1_family-607#Unknown (986) 106 1 m_b295s001i48 126977

  scaffold40|si     361583 CTAATGTTGGAGGAATCTATGTCAGGCTGGCGGGCAAAGATGCCAAAGAC 361632
                             i        v  ivv?     ?  v   v iv ?    i?vvv    v
C rnd-1_family-        106 CTGATGTTGGATGAGAGNATGTCNGGATGGAGACCNAAGACNAGTAAGAG 57

  scaffold40|si     361633 TGGCGGCCTGCCTCACATCAGTTATGAAGCTCGGAAGCCAGTACCCCTTG 361682
                           v  i  ?  v  v  i   vv i i  iv ??       v  v  ii v 
C rnd-1_family-         56 AGGTGGNCTTCCGCATATCTCTCACGAGCCNNGGAAGCCTGTTCCTTTGG 7

  scaffold40|si     361683 GTGCAA 361688
                            ii   
C rnd-1_family-          6 GCACAA 1

Matrix = 20p43g.matrix
Kimura (with divCpGMod) = 40.77
Transitions / transversions = 0.68 (13/19)
Gap_init rate = 0.00 (0 / 105), avg. gap size = 0.0 (0 / 0)


557 31.08 5.00 6.52 scaffold40|size1212554 362431 362850 (848926) C rnd-1_family-957#Unknown (37) 489 76 m_b295s001i49 126979

  scaffold40|si     362431 AGTTGCTGGATTTGG---TGACGACAACGATGAACGAGTAGTGGATGACT 362477
                                i      v i---   v  ii        i---    v       
C rnd-1_family-        489 AGTTGTTGGATTGGANAATGAGGATGACGATGAAT---TAGTTGATGACT 443

  scaffold40|si     362478 TTGACATTAAGACCATGGCAAAAATGATCGGGAGACCATTGACTGATGGA 362527
                            i   i ? i   ?        vv    i  ?  i- ii v  i      
C rnd-1_family-        442 TCGACGTNAGGACNATGGCAAATTTGATTGGNAGG-CGCTCACCGATGGA 394

  scaffold40|si     362528 AGGTTCAAGTACAATCAGAAAAGCAACCGTCCCAGCCACAGGATAACAGC 362577
                           v ?  ivii  i ---i  v i ivii iv     ivv    ii   v  
C rnd-1_family-        393 CGNTTTCGATATA---GGACAGGTCGTCAACCCAGTGCCAGGGCAACTGC 347

  scaffold40|si     362578 TTC------AACAAATGTGGACAACAGGCCTCTGACTCGTATCATTGGAG 362621
                              ------   v    ----  -- i   ?v vii?  ?    ii  iv
C rnd-1_family-        346 TTCGTCGGAAACCAATG----CA--AAGCCNATTGTNCGNATCACCGGGC 303

  scaffold40|si     362622 AAGATGGAAGCTGGAACTACGCTAAAACTAATCATGATGAGAAGACACGT 362671
                           v          ivvv i  iv --   vv ii  ---- i    ---   
C rnd-1_family-        302 CAGATGGAAGCCTCCATTATCC--AAAGGAGCCA----GGGAAG---CGT 262

  scaffold40|si     362672 -----TGCCATCAGAAAAGCTGCTTCATTTAATGCAGATACACCCCCAGA 362716
                           -----  - i    v i     i   i   ivi  vii   v ivvi i 
C rnd-1_family-        261 CCAAGTG-CGTCAGCAGAGCTGTTTCGTTTGCCGCCAGTACTCTGATAAA 213

  scaffold40|si     362717 AGTATCAACACTCAATGGATGGGTGTTCCG--TGTAACATGCTATTGTGC 362764
                           vviv       v  i    --i    ivv --   iii    i?i     
C rnd-1_family-        212 TTCTTCAACACACAGTGGA--AGTGTCGGGATTGTGGTATGCCNCTGTGC 165

  scaffold40|si     362765 CAAATTGATCG-CTTG----GACTGAAAGTCAAGAATGTACTCTCGTGTT 362809
                             ii     v -v   ----  v  v i i--  ivi      ?i ii  
C rnd-1_family-        164 CAGGTTGATAGAGTTGATAAGAATGCAGGC--AGGCCGTACTCNTGCATT 117

  scaffold40|si     362810 GTAGAACACGGCATGATTCACAATCAAATTCTTGGGTGTGG 362850
                            ?i  i   iiv?  vi vi?   v iv? v          
C rnd-1_family-        116 GNGGAGCACAAGNTGTCTGGNAATAAGTNTATTGGGTGTGG 76

Matrix = 20p43g.matrix
Kimura (with divCpGMod) = 37.99
Transitions / transversions = 1.54 (74/48)
Gap_init rate = 0.08 (33 / 419), avg. gap size = 1.45 (48 / 33)


1598 8.04 0.88 1.33 scaffold40|size1212554 363314 363540 (848236) genome_11_172910-9]15#Unspecified 321 546 (0) m_b295s001i50 126980

  scaffold40|si     363314 ACTAGGGGTAAGCATGTGAATTATGTTTTTTTTCTCTGAGACTTTTTTGG 363363
                                v -                --           i            
  genome_11_172        321 ACTAGTG-TAAGCATGTGAATTAT--TTTTTTTCTCTAAGACTTTTTTGG 367

  scaffold40|si     363364 TGATTTCGTCTGACAAAATGTGTTTTCCCCTCGTAAAATTTGAATTTTTT 363413
                                         i           iv                   v  
  genome_11_172        368 TGATTTCGTCTGACGAAATGTGTTTTTGCCTCGTAAAATTTGAATTTGTT 417

  scaffold40|si     363414 TTTAAATCTAGCAGATACCGTTTCTTGAAAATGGTGTTCGTTAGACACCA 363463
                                      ii      v                 iv   i       
  genome_11_172        418 TTTAAATCTAGTGGATACCTTTTCTTGAAAATGGTGTCAGTTGGACACCA 467

  scaffold40|si     363464 AACTGATACCTAACTGAC-AAAATGCATCATCTGATGAAAGTAGGTTGTT 363512
                                 i           -       v  i     i              
  genome_11_172        468 AACTGACACCTAACTGACAAAAATGCTTCGTCTGACGAAAGTAGGTTGTT 517

  scaffold40|si     363513 TTGTCTGAC-AAGTCATGGGGTTCCATAT 363540
                            i       -      i            
  genome_11_172        518 TCGTCTGACAAAGTCACGGGGTTCCATAT 546

Matrix = 20p43g.matrix
Kimura (with divCpGMod) = 6.30
Transitions / transversions = 2.00 (12/6)
Gap_init rate = 0.02 (5 / 226), avg. gap size = 1.00 (5 / 5)


281 12.77 2.13 0.00 scaffold40|size1212554 363510 363556 (848220) C rnd-4_family-237#Unknown (211) 67 20 m_b295s001i51 126981

  scaffold40|si     363510 GTTTTGTCTGAC-AAGTCATGGGGTTCCATATAACTGCCCCCTGCTTT 363556
                               i   v   -     vi                       vi   
C rnd-4_family-         67 GTTTCGTCAGACGAAGTCCCGGGGTTCCATATAACTGCCCCCTTTTTT 20

Matrix = 20p43g.matrix
Kimura (with divCpGMod) = 9.52
Transitions / transversions = 1.00 (3/3)
Gap_init rate = 0.02 (1 / 46), avg. gap size = 1.00 (1 / 1)


355 29.46 3.46 4.67 scaffold40|size1212554 363690 363949 (847827) rnd-5_family-390#Unknown 3134 3390 (14326) m_b295s001i52 126982

  scaffold40|si     363690 TGTCATTT-CTTTCCAGAAGAGGCTGAAATAAAATTCTTCTCGTTCAAAT 363738
                                 iv-         ??i    v    v v ii    vv       i
  rnd-5_family-       3134 TGTCATCAACTTTCCAGANNGGGCTTAAATTATACCCTTCGAGTTCAAAC 3183

  scaffold40|si     363739 TACAAA----ACATTCTATGTGCATGATGTACTT-CACCATTACAACAGT 363783
                           v     ----iv   v - v i   v  v ?  i-  i   ----   vi
  rnd-5_family-       3184 AACAAATTGTGGATTAT-TCTACATCATTTNCTCACATCAT----ACACC 3228

  scaffold40|si     363784 TCATACCGTTGGGTGTACCTAATGACATATATTGATTAGGCTTCCTTAGA 363833
                              v   i       v v     i -----     v          i i 
  rnd-5_family-       3229 TCAGACCATTGGGTGAAGCTAATAA-----ATTGAGTAGGCTTCCTCAAA 3273

  scaffold40|si     363834 TCTTAAAGTGGTAATACCATC-ACAGTTT-GTGAA-AGCATTAAATAAAA 363880
                             v   vi -i v  v iv  - i ii v-   i -vv    ivvi  vv
  rnd-5_family-       3274 TCGTAATAT-ATCATTCTTTCTATAACTGAGTGGATTTCATTGTTCAACC 3322

  scaffold40|si     363881 AAAACAATGGAATGGAATTTGGGTGATTGGTCTGAGTGTATTGCATTCCT 363930
                               i v   i        v  iii     iv -v i ii  v  ? iv 
  rnd-5_family-       3323 AAAATATTGGGATGGAATTGGGACAATTGGCGT-CGCGCGTTTCANTTGT 3371

  scaffold40|si     363931 GGATGCTAGAGTTCTCAGT 363949
                           ? v  v v  ?  i  i  
  rnd-5_family-       3372 NGCTGATTGANTTTTCGGT 3390

Matrix = 20p43g.matrix
Kimura (with divCpGMod) = 36.29
Transitions / transversions = 0.92 (35/38)
Gap_init rate = 0.07 (18 / 259), avg. gap size = 1.17 (21 / 18)


568 14.02 0.92 1.85 scaffold40|size1212554 363950 364058 (847718) C rnd-1_family-542#Unknown (0) 507 400 m_b295s001i53 126983

  scaffold40|si     363950 GGGGGGAATGAGATTTT-ACAAATAAAATAAAATTTCTTTCAAATGTTAA 363998
                                i           -     --              i         v
C rnd-1_family-        507 GGGGGAAATGAGATTTTTACAAA--AAATAAAATTTCTTCCAAATGTTAT 460

  scaffold40|si     363999 TTCGTTGTTAGGAACTTTATCATGTGTACTTTCTCATGTCAAACATAAAC 364048
                             i v          i  vvvi i                   i     v
C rnd-1_family-        459 TTTGATGTTAGGAACCTTTAGGTATGTACTTTCTCATGTCAAATATAAAA 410

  scaffold40|si     364049 TCTCATAAAA 364058
                            i    v?  
C rnd-1_family-        409 TTTCATCNAA 400

Matrix = 20p43g.matrix
Kimura (with divCpGMod) = 15.77
Transitions / transversions = 1.14 (8/7)
Gap_init rate = 0.03 (3 / 108), avg. gap size = 1.00 (3 / 3)


448 13.97 0.00 2.33 scaffold40|size1212554 364060 364147 (847629) scaffold3|size1191850_(dbseq-nr_493)_[349346,364513]#LTR/Copia 2362 2447 (12721) m_b295s001i55 126984

  scaffold40|si     364060 GGTATTTTATATTTATGGTCAGTTTTGGTCACTTTCCTCAAAATGGTCAC 364109
                                               ii  v           vv -          
  scaffold3|siz       2362 GGTATTTTATATTTATGGTCGATTATGGTCACTTTCGGC-AAATGGTCAC 2410

  scaffold40|si     364110 AGAGAAATGGCTTATATAATATATTTAATCAAAGTTTG 364147
                           -v i   i   i              v  v  v     
  scaffold3|siz       2411 -CAAAAACGGCCTATATAATATATTTTATGAACGTTTG 2447

Matrix = 20p43g.matrix
Kimura (with divCpGMod) = 12.91
Transitions / transversions = 0.71 (5/7)
Gap_init rate = 0.02 (2 / 87), avg. gap size = 1.00 (2 / 2)


4164 11.85 5.88 0.80 scaffold40|size1212554 364136 364849 (846927) rnd-1_family-0#Unknown 2 751 (1757) m_b295s001i56 126985

  scaffold40|si     364136 AATCAAAGTTTGTGGCAACAAATATCAGAAAGCTACTGTTTTGAAACGCA 364185
                               i     v       i              v    v           
  rnd-1_family-          2 AATCGAAGTTAGTGGCAATAAATATCAGAAAGCAACTGGTTTGAAACGCA 51

  scaffold40|si     364186 TACTACAATGGCAATAACATACATTTTTATTCATGTCTTAAT-TAA-CTA 364233
                                   v                     ?       v   -   -   
  rnd-1_family-         52 TACTACAAGGGCAATAACATACATTTTTATNCATGTCTGAATATAAGCTA 101

  scaffold40|si     364234 ATGGGTTATGTAAATCCTGGTCAGTAGGAGAGGGCAATAGTGAACACAAA 364283
                                              v   v          i i             
  rnd-1_family-        102 ATGGGTTATGTAAATCCTGTTCACTAGGAGAGGGTAGTAGTGAACACAAA 151

  scaffold40|si     364284 TTTTTGAACGAATTCAACAAATTTGTTAACATATTTTTTATTTATGTCTG 364333
                                                     iviiv           v       
  rnd-1_family-        152 TTTTTGAACGAATTCAACAAATTTGTCCGTTTATTTTTTATTAATGTCTG 201

  scaffold40|si     364334 TATATCATTTAAACTCACCTTTCTTGCATGCCGGCTAACAACCAGCCTGA 364383
                                       v v   v        v   i vv         v    v
  rnd-1_family-        202 TATATCATTTAATCACACATTTCTTGCCTGCTGCGTAACAACCATCCTGT 251

  scaffold40|si     364384 GAGTATTCAAATTGTTATTTACATAATCAAGTGGTATGCATATTCACATT 364433
                           i  i              v          v v       ?         v
  rnd-1_family-        252 AAGCATTCAAATTGTTATATACATAATCATGGGGTATGCNTATTCACATA 301

  scaffold40|si     364434 CATACATCTATATTAAAAATGCCCTACTATACTTCTTTATATATACATAG 364483
                            i     vv   i       ii v        vvv i  i i   ivvi 
  rnd-1_family-        302 CGTACATGAATACTAAAAATATCATACTATACGGGTCTACACATATTAGG 351

  scaffold40|si     364484 TAATGAAGGGTTTTGATAAACAAAAATGCCATTTTTCGGACACATATTTT 364533
                           v      -                      vv      vi    i     
  rnd-1_family-        352 GAATGAA-GGTTTTGATAAACAAAAATGCCCGTTTTCGTGCACACATTTT 400

  scaffold40|si     364534 AAAATATCCGTTGGTTGCTCACTTATTTGTGCCACGTTGCTAAATTTTTT 364583
                           -                      v           i i     --     
  rnd-1_family-        401 -AAATATCCGTTGGTTGCTCACTAATTTGTGCCACATCGCTAA--TTTTT 447

  scaffold40|si     364584 GTGTATGGGATGGT---------ATGG--------------CACCTGTGC 364610
                           v       v v   ---------    --------------    iii  
  rnd-1_family-        448 TTGTATGGTAAGGTACCACCTTAATGGTAGATACAATACCACACCCACGC 497

  scaffold40|si     364611 TGCAGGCAGGCTGGCCCAGGACTGC-TTCCACCACCATGCAAATATCAGG 364659
                               v        vi    i     -                       v
  rnd-1_family-        498 TGCATGCAGGCTGCTCCAGAACTGCTTTCCACCACCATGCAAATATCAGC 547

  scaffold40|si     364660 CCAATTAGAATGACCGAC------C-ATGAGCAAAATGATTGTTTTGGCA 364702
                                             ------ -                        
  rnd-1_family-        548 CCAATTAGAATGACCGACAATGAACAATGAGCAAAATGATTGTTTTGGCA 597

  scaffold40|si     364703 TTACCGGATCGTGATGATGCAATACCACCATGATCACATCTTGAAGGGAT 364752
                            i i     i                         i             i
  rnd-1_family-        598 TCATCGGATTGTGATGATGCAATACCACCATGATCGCATCTTGAAGGGAC 647

  scaffold40|si     364753 GACTTTTTGGTAGAGTAGATGTGTG-AATGTGCTTGGTGTGACTGTTTTT 364801
                                               -i   -          v             
  rnd-1_family-        648 GACTTTTTGGTAGAGTAGAT-CGTGAAATGTGCTTGCTGTGACTGTTTTT 696

  scaffold40|si     364802 TGGGGTGC-------TGCATG-TTTTACGGTTGAGCAGTGGTCACAGGAG 364843
                            vvv    -------  v   -      ivv            i  -   
  rnd-1_family-        697 TCCCGTGCAGCAGCATGAATGTTTTTACATGTGAGCAGTGGTCGCA-GAG 745

  scaffold40|si     364844 ATGAGC 364849
                                 
  rnd-1_family-        746 ATGAGC 751

Matrix = 20p43g.matrix
Kimura (with divCpGMod) = 11.61
Transitions / transversions = 0.75 (36/48)
Gap_init rate = 0.02 (16 / 713), avg. gap size = 3.00 (48 / 16)


435 21.07 10.00 6.69 scaffold40|size1212554 364053 364342 (847434) C scaffold5|size2025720_(dbseq-nr_679)_[1273151,1286701]#LTR/Gypsy (6043) 7508 7210 m_b295s001i54 126986

  scaffold40|si     364053 ATAAA-AGGGTATTTTATATTTATGGTCAGTTTTGGTCACTTTCCTCAAA 364101
                              i -                      ii  v           vv    
C scaffold5|siz       7508 ATAGATAGGGTATTTTATATTTATGGTCGATTATGGTCACTTTCGGCAAA 7459

  scaffold40|si     364102 ATGGTCAC-AGAGAAATGGCTTATATAATATATTTAATCAAAGTTTGTGG 364150
                           -       - i i   i   iv             v  v  v     vi 
C scaffold5|siz       7458 -TGGTCACCAAAAAAACGGCCAATATAATATATTTTATGAACGTTTGGAG 7410

  scaffold40|si     364151 CA-ACAAATATCAGAAAGCTACTGTTTTGAAA----CGCATACTACAATG 364195
                           v -     v --   ---------    i  v----  vi vi  v   -
C scaffold5|siz       7409 AACACAAAGA--AGA---------TTTTAAACATTTCGAGTCTTAAAAT- 7372

  scaffold40|si     364196 GCAATAACATACATTTTTATTCATGTCT-TA---ATTAACTAATGGGTTA 364241
                              vi ii  ---   v    v     i-  ---     --  i      
C scaffold5|siz       7371 GCACCAGTAT---TTTGTATTAATGTCCGTATACATTAA--AACGGGTTA 7327

  scaffold40|si     364242 TGTAAATC----CTGGT-------CAGTAGGAGAGGGCAATAGTGAACAC 364280
                            i     i----i    -------     v -vv i ivv   vi   vi
C scaffold5|siz       7326 TATAAATTGAAATTGGTATATCTACAGTATG-TCGAGTTTTAGGAAACTT 7278

  scaffold40|si     364281 A-AATTTTTGAACGAATTCAACAAAT-TTGTTAACATATTTTT-TATTTA 364327
                            -       i  i   -  i      -  vv  v   vi    -    v 
C scaffold5|siz       7277 ACAATTTTTAAATGAA-TCGACAAATATTCATATCATTCTTTTATATTAA 7229

  scaffold40|si     364328 TGTCTG----TATATCATT 364342
                             v   ----         
C scaffold5|siz       7228 TGGCTGAATATATATCATT 7210

Matrix = 20p43g.matrix
Kimura (with divCpGMod) = 22.55
Transitions / transversions = 0.90 (27/30)
Gap_init rate = 0.11 (32 / 289), avg. gap size = 1.53 (49 / 32)


7807 7.60 1.63 1.08 scaffold40|size1212554 364343 365446 (846330) C rnd-4_family-913#Unknown (0) 1287 178 m_b295s001i57 126987

  scaffold40|si     364343 TAAACTCACCTTTCTTGCATGCCGGCTAACAACCAGCCTGAGAGTATTCA 364392
                                vi          v  ??v              ?   i     v  
C rnd-4_family-       1287 TAAACATACCTTTCTTGAATNNGGGCTAACAACCAGCNTGAAAGTATGCA 1238

  scaffold40|si     364393 AATTGTTATTTACATAATCAAGTGGTATGCATATTCACATTCATACATCT 364442
                                    v         vv vi    ivi              v  v 
C rnd-4_family-       1237 AATTGTTATATACATAATCTTGGAGTATAAGTATTCACATTCATAGATGT 1188

  scaffold40|si     364443 ATATTAAAAATGCCCTACTATACTTCTTTA--TATATACATAGTAATGAA 364490
                              v       i  v       ?v      --      i    v     i
C rnd-4_family-       1187 ATAATAAAAATACCATACTATANGTCTTTACATATATATATAGGAATGAG 1138

  scaffold40|si     364491 GGGTTTTGATAAACAAAAATGCCATTTTTCGGACACATATTTTAAAATAT 364540
                             v                            vi    i        -   
C rnd-4_family-       1137 GGTTTTTGATAAACAAAAATGCCATTTTTCGTGCACACATTTTAAA-TAT 1089

  scaffold40|si     364541 CCGTTGGTTGCTCACTTATTTGTGCCACGTTGCTAAATTTTTTGTGTATG 364590
                                                      i  i     ---    v      
C rnd-4_family-       1088 CCGTTGGTTGCTCACTTATTTGTGCCATGTCGCTAA---TTTTTTGTATG 1042

  scaffold40|si     364591 GGAT--GGTATGGCACCTGTGCTGCAGGCAGGCTGGCCCAGGACTGCTTC 364638
                            vi --    i      i i  i            vi        -    
C rnd-4_family-       1041 GTGTAAGGTACGGCACCCGCGCCGCAGGCAGGCTGCTCCAGGACT-CTTC 993

  scaffold40|si     364639 CA-CCACCATGCAAATATCAGGCCAATTAGAATGACCGACCATGAGCAAA 364687
                           v -                                               
C rnd-4_family-        992 AAACCACCATGCAAATATCAGGCCAATTAGAATGACCGACCATGAGCAAA 943

  scaffold40|si     364688 ATG-------ATTGTTTTGGCATTACCGGATCGTGATGATGCAATACCAC 364730
                              -------        ?    v       i  ?   --          
C rnd-4_family-        942 ATGCGAAATGATTGTTTTNGCATGACCGGATTGTNATG--GCAATACCAC 895

  scaffold40|si     364731 CATGATCACATCTTGAAGGGATGACTTTTTGGTAGAGTAGATGTGTG--A 364778
                                                i                         -- 
C rnd-4_family-        894 CATGATCACATCTTGAAGGGACGACTTTTTGGTAGAGTAGATGTGTGTGA 845

  scaffold40|si     364779 ATGTGCTTGGTGTGACTGTTTTTTGGGGTGCTGCATGTTTTACGGTTGAG 364828
                                                   vv   ?       ?            
C rnd-4_family-        844 ATGTGCTTGGTGTGACTGTTTTTTCCGGTNCTGCATGNTTTACGGTTGAG 795

  scaffold40|si     364829 CAGTGGTCACAGGAGATGAGCCT-ACGTCCCCATGGCCCATCCGGATTCA 364877
                           --    i           ?    -  ?    vi                 
C rnd-4_family-        794 --GTGGCCACAGGAGATGNGCCTCACNTCCCGGTGGCCCATCCGGATTCA 747

  scaffold40|si     364878 TACTTTTATTTTACGTGACTATGGGACTTACGAACTCTTGTTTTTTCGTG 364927
                           v      i           i                         --  v
C rnd-4_family-        746 AACTTTTGTTTTACGTGACCATGGGACTTACGAACTCTTGTTTTT--GTC 699

  scaffold40|si     364928 GAAATGTGCTTTTTGCCTTAGCACCTCACACCGATGTCAGGAAACAGAAT 364977
                                              i         i  i      ?          
C rnd-4_family-        698 GAAATGTGCTTTTTGCCTTGGCACCTCACGCCAATGTCANGAAACAGAAT 649

  scaffold40|si     364978 CTCAATTCACAGAACAAATCGGAACGATGCACAATATTTACGTGTCAGAT 365027
                              i      i    i        ??                        
C rnd-4_family-        648 CTCGATTCACGGAACGAATCGGAANNATGCACAATATTTACGTGTCAGAT 599

  scaffold40|si     365028 CGGGGGAAGTTGTTTTTTAA-GCGATAGTGCATGAAGTCATTAACACTAC 365076
                            i       i        v -     v       vv  i           
C rnd-4_family-        598 CAGGGGAAGCTGTTTTTTCATGCGATCGTGCATGTTGTTATTAACACTAC 549

  scaffold40|si     365077 ATCAACGTT-GTGCTCCTTTGTTTGCACAAAATCGATTTGTTATGTACAT 365125
                           ?    ?   -         i                      ?       
C rnd-4_family-        548 NTCAANGTTTGTGCTCCTTCGTTTGCACAAAATCGATTTGTTNTGTACAT 499

  scaffold40|si     365126 AACTCGCTTGCATAGGTACGTTTGTTATGTATTGCGCTTGTTATATATAT 365175
                                ii?                                          
C rnd-4_family-        498 AACTCATNTGCATAGGTACGTTTGTTATGTATTGCGCTTGTTATATATAT 449

  scaffold40|si     365176 AATATCATTTTTGTGCTGAATAGGTCAATCTTTGTCTATGTTTGCTCCAA 365225
                                              v                      i       
C rnd-4_family-        448 AATATCATTTTTGTGCTGACTAGGTCAATCTTTGTCTATGTTCGCTCCAA 399

  scaffold40|si     365226 TATGCTACAATAACATGAAGGTATGTTCATGTAAATTTGATATATATAAC 365275
                                                           vi                
C rnd-4_family-        398 TATGCTACAATAACATGAAGGTATGTTCATGTCGATTTGATATATATAAC 349

  scaffold40|si     365276 ATGAGCCATTACTGACTGTGTTGATCTTTCCCACTCCCCCTATTTTGAAA 365325
                                v         v     i                  - ?       
C rnd-4_family-        348 ATGAGACATTACTGAGTGTGTCGATCTTTCCCACTCCCCC-ANTTTGAAA 300

  scaffold40|si     365326 TTACATCCCGAAGGTATGTTTATGTCAGTTTGATGTATATAACATGATGC 365375
                                                     i           i        ii 
C rnd-4_family-        299 TTACATCCCGAAGGTATGTTTATGTCGGTTTGATGTATGTAACATGACAC 250

  scaffold40|si     365376 CCGAAGTTATTTGTTCATTAATATGCGCAATCCTCTGCACACA-GGTATG 365424
                                          v                       i   -  i   
C rnd-4_family-        249 CCGAAGTTATTTGTTGATTAATATGCGCAATCCTCTGCATACAGGGCATG 200

  scaffold40|si     365425 TACATGAAAGTCTTATGTATAT 365446
                                   v  v          
C rnd-4_family-        199 TACATGAATGTGTTATGTATAT 178

Matrix = 20p43g.matrix
Kimura (with divCpGMod) = 6.77
Transitions / transversions = 1.18 (45/38)
Gap_init rate = 0.02 (21 / 1103), avg. gap size = 1.43 (30 / 21)


5533 2.61 0.30 2.14 scaffold40|size1212554 365446 366111 (845665) C genome_7_1761#DNA (0) 654 1 m_b295s001i59 126988

  scaffold40|si     365446 TGTTAGTAGCCATTTGTAGACCCCCCCCGTCTATAGACCCCACCTCACAG 365495
                                      i              --                      
C genome_7_1761        654 TGTTAGTAGCCGTTTGTAGACCCCCC--GTCTATAGACCCCACCTCACAG 607

  scaffold40|si     365496 TCTATAGACCCCCTCCCTCTAAAAATGATTTGGCGCGAAATATTGAACTG 365545
                                        --                    v              
C genome_7_1761        606 TCTATAGACCCCC--CCTCTAAAAATGATTTGGCGGGAAATATTGAACTG 559

  scaffold40|si     365546 CCATTTTGACAATCATTGGCACGAGTCACGATTCCAAATATATTTTTTGG 365595
                             v  i          -                      v    v     
C genome_7_1761        558 CCCTTCTGACAATCAT-GGCACGAGTCACGATTCCAAATTTATTATTTGG 510

  scaffold40|si     365596 ATGGTAGTGTCCACGATGTCTTGATAGAGTCTATAGACTAGTCATCTAAA 365645
                                                                             
C genome_7_1761        509 ATGGTAGTGTCCACGATGTCTTGATAGAGTCTATAGACTAGTCATCTAAA 460

  scaffold40|si     365646 ATTATACGATATAGTCTATAGACTTGCATTTTTT-GATCGTGGAGTCTAT 365694
                                      v              i       -               
C genome_7_1761        459 ATTATACGATAGAGTCTATAGACTTGTATTTTTTTGATCGTGGAGTCTAT 410

  scaffold40|si     365695 AGACTATCACAAGGGATTTATTGATATGTCTATAGACTATCGCCCTCGCG 365744
                                                     v                       
C genome_7_1761        409 AGACTATCACAAGGGATTTATTGATAAGTCTATAGACTATCGCCCTCGCG 360

  scaffold40|si     365745 AAGATAGTCTATAGACTAGTGAGCGATTTTACATACAGGGGTCTATAGAC 365794
                                                                i            
C genome_7_1761        359 AAGATAGTCTATAGACTAGTGAGCGATTTTACATACAAGGGTCTATAGAC 310

  scaffold40|si     365795 CCTTCCTCTGTTCACAAGTGCCAGTCACGAACAGTCTATAGACTCATCGA 365844
                                                                             
C genome_7_1761        309 CCTTCCTCTGTTCACAAGTGCCAGTCACGAACAGTCTATAGACTCATCGA 260

  scaffold40|si     365845 AAAGGGGGGTGTGGGTCTATAGACTAGTTGTTACAGTCTATAGACTCACA 365894
                                      v                                      
C genome_7_1761        259 AAAGGGGGGTGGGGGTCTATAGACTAGTTGTTACAGTCTATAGACTCACA 210

  scaffold40|si     365895 CCACCTTTTTTGATGAGGCTGTAGACTGTCATGGGGGGGGGGTCTATAGA 365944
                                     i         i              ---            
C genome_7_1761        209 CCACCTTTTTCGATGAGGCTATAGACTGTCATGGG---GGGGTCTATAGA 163

  scaffold40|si     365945 CTATCACATGATAGTCTATAGACCCCCCCCCTGACAGTCTATAGACAGGG 365994
                                 ii                     i --              ---
C genome_7_1761        162 CTATCATGTGATAGTCTATAGACCCCCCCTC--ACAGTCTATAGACA--- 118

  scaffold40|si     365995 GGGGGGGGTCTACAAACGGTTTTTCGGCAAATTTCGTGGAGTCTATAGAC 366044
                           -                           i                     
C genome_7_1761        117 -GGGGGGGTCTACAAACGGTTTTTCGGCGAATTTCGTGGAGTCTATAGAC 69

  scaffold40|si     366045 TACA-GGGGGGTCTATAGACTGTGAGGTGGGGTCTATAGACGGGGGGGTC 366093
                               -                                             
C genome_7_1761         68 TACAGGGGGGGTCTATAGACTGTGAGGTGGGGTCTATAGACGGGGGGGTC 19

  scaffold40|si     366094 TACAAACGGCTACTAACA 366111
                                             
C genome_7_1761         18 TACAAACGGCTACTAACA 1

Matrix = 20p43g.matrix
Kimura (with divCpGMod) = 2.23
Transitions / transversions = 1.43 (10/7)
Gap_init rate = 0.02 (16 / 665), avg. gap size = 1.00 (16 / 16)


661 6.90 0.00 0.00 scaffold40|size1212554 366112 366198 (845578) C rnd-4_family-913#Unknown (1105) 182 96 m_b295s001i60 126987

  scaffold40|si     366112 TATATAACAAGTAAATTATACATCTCAAATTCCAATTCCCACTGCTTTTT 366161
                                                               v  v  iv      
C rnd-4_family-        182 TATATAACAAGTAAATTATACATCTCAAATTCCAATACCAACCCCTTTTT 133

  scaffold40|si     366162 CTGTGGTACATCGCGCCAGGTATGTACATGACTATTT 366198
                                 v       i                      
C rnd-4_family-        132 CTGTGGGACATCGCACCAGGTATGTACATGACTATTT 96

Matrix = 20p43g.matrix
Kimura (with divCpGMod) = 7.23
Transitions / transversions = 0.50 (2/4)
Gap_init rate = 0.00 (0 / 86), avg. gap size = 0.0 (0 / 0)


1402 7.97 0.96 3.94 scaffold40|size1212554 366199 366407 (845369) rnd-1_family-11#Unknown 73 275 (1373) m_b295s001i61 126989

  scaffold40|si     366199 AACTTCACCATCGACCTGTTTGATAGGTGGTATGGTAAGTATTTTTACGT 366248
                                    i                             v          
  rnd-1_family-         73 AACTTCACCGTCGACCTGTTTGATAGGTGGTATGGTAAGAATTTTTACGT 122

  scaffold40|si     366249 GGTCGTGTGTTTTCGCATAGAATGAAACCGGACGACAACTAACTGATCCT 366298
                            i     i             ------- v   i         i      
  rnd-1_family-        123 GATCGTGCGTTTTCGCATAGA-------CTGACAACAACTAACCGATCCT 165

  scaffold40|si     366299 CTGTTTGCAGGAAATCGATTTGTTATGTATTTAACTTTTTCTCATACTCA 366348
                                    v                    v    -       i      
  rnd-1_family-        166 CTGTTTGCACGAAATCGATTTGTTATGTATATAAC-TTTTCTCGTACTCA 214

  scaffold40|si     366349 CTTGTTCGTTATATACATAACATGTTATCTACAT--AATTTAGGGTGTCA 366396
                            v          i               i     --         i    
  rnd-1_family-        215 CGTGTTCGTTATGTACATAACATGTTATTTACATAAAATTTAGGGCGTCA 264

  scaffold40|si     366397 ATCATTATGTG 366407
                            v   v     
  rnd-1_family-        265 AGCATGATGTG 275

Matrix = 20p43g.matrix
Kimura (with divCpGMod) = 5.95
Transitions / transversions = 1.29 (9/7)
Gap_init rate = 0.04 (9 / 208), avg. gap size = 1.11 (10 / 9)

5972 6.00 0.53 0.00 scaffold40|size1212554 366229 366978 (844798) rnd-1_family-168#Unknown 1 754 (25) m_b295s001i62 126989

  scaffold40|si     366229 TATGGTAAGTATTTTTACGTGGTCGTGTGTTTTCGCATAGAATGAAACCG 366278
                                    v                 i                      
  rnd-1_family-          1 TATGGTAAGAATTTTTACGTGGTCGTGCGTTTTCGCATAGAATGAAACCG 50

  scaffold40|si     366279 GACGACAACTAACTGATCCTCTGTTTGCAGGAAATCGATTTGTTATGTAT 366328
                           i            i               v                    
  rnd-1_family-         51 AACGACAACTAACCGATCCTCTGTTTGCACGAAATCGATTTGTTATGTAT 100

  scaffold40|si     366329 TTAACTTTTTCTCATACTCACTTGTTCGTTATATACATAACATGTTATCT 366378
                           v            i       v          i                 
  rnd-1_family-        101 ATAACTTTTTCTCGTACTCACGTGTTCGTTATGTACATAACATGTTATCT 150

  scaffold40|si     366379 ACATAATTTAGGGTGTCAATCATTATGTGTGCTACCTACAGAGGTAAGAA 366428
                                    ?         v   v        ii                
  rnd-1_family-        151 ACATAATTTNGGGTGTCAAGCATGATGTGTGCCGCCTACAGAGGTAAGAA 200

  scaffold40|si     366429 AAACAGAGGTAAGTTGCACTATTTTTTTCATTATACTTATTATTTGTTTT 366478
                                    ?                v        i             v
  rnd-1_family-        201 AAACAGAGGNAAGTTGCACTATTTTTATCATTATATTTATTATTTGTTTA 250

  scaffold40|si     366479 CCAATGATTTCTAATCAGGAGAATCCTTACTTTTCTACACTAGTGAGTCA 366528
                                 i           i                           v   
  rnd-1_family-        251 CCAATGGTTTCTAATCAGAAGAATCCTTACTTTTCTACACTAGTGACTCA 300

  scaffold40|si     366529 TATTTGATGGCATGTGTTATATACATAATAATGTATGCTAGACCACATGA 366578
                                                v      ii     i v      i     
  rnd-1_family-        301 TATTTGATGGCATGTGTTATAGACATAACGATGTACGGTAGACCGCATGA 350

  scaffold40|si     366579 CAGGGGATATGTTTACCATGGGTATTTCTGCACATGGATGAGATGGGCGT 366628
                                                  i       ?         ?    i  i
  rnd-1_family-        351 CAGGGGATATGTTTACCATGGGTGTTTCTGCNCATGGATGANATGGACGC 400

  scaffold40|si     366629 GTAATATGGAGACAGCTCAAACACATGCCCTGGCAATTGATTTTGAAGAC 366678
                               i        i                    v               
  rnd-1_family-        401 GTAACATGGAGACGGCTCAAACACATGCCCTGGCCATTGATTTTGAAGAC 450

  scaffold40|si     366679 AGGTATGTGGTTGATATTTTGAGAGACGGGAGTTCATGACGTTGTTATGC 366728
                                      i              i             i         
  rnd-1_family-        451 AGGTATGTGGTCGATATTTTGAGAGATGGGAGTTCATGACATTGTTATGC 500

  scaffold40|si     366729 ATACAACAAAAATCA--GGGAGCTCATACCATGGCATTTTTATGTATATA 366776
                              i           --                i                
  rnd-1_family-        501 ATATAACAAAAATCAGTGGGAGCTCATACCATGACATTTTTATGTATATA 550

  scaffold40|si     366777 GCAAAACCCAGCATCCTCCCAGTGAATATATTGATGTTTGATGACAGAGG 366826
                           i                                                 
  rnd-1_family-        551 ACAAAACCCAGCATCCTCCCAGTGAATATATTGATGTTTGATGACAGAGG 600

  scaffold40|si     366827 TAAGTAGTCAAATATTTTTATGTGAATATCCAACGGATG-CTTTTCACC- 366874
                             v      i                             -i        -
  rnd-1_family-        601 TATGTAGTCGAATATTTTTATGTGAATATCCAACGGATGATTTTTCACCT 650

  scaffold40|si     366875 TAACAGTGATTCTGATCAATGTTTTGCAGACGGAGGTATGCTTTGTTGAA 366924
                             v               v                               
  rnd-1_family-        651 TACCAGTGATTCTGATCATTGTTTTGCAGACGGAGGTATGCTTTGTTGAA 700

  scaffold40|si     366925 AATAAAACCGTTTTGGTACTTATGCCCTTCAGCACGCGGCAACATTATGT 366974
                                    i                            i    i      
  rnd-1_family-        701 AATAAAACCATTTTGGTACTTATGCCCTTCAGCACGCGACAACGTTATGT 750

  scaffold40|si     366975 ATAT 366978
                               
  rnd-1_family-        751 ATAT 754

Matrix = 20p43g.matrix
Kimura (with divCpGMod) = 4.71
Transitions / transversions = 2.00 (30/15)
Gap_init rate = 0.00 (3 / 749), avg. gap size = 1.33 (4 / 3)


6180 0.59 0.44 0.44 scaffold40|size1212554 366978 367660 (844116) genome_7_21013#DNA 1 683 (766) m_b295s001i63 126990

  scaffold40|si     366978 TGTTGGGTACCAAATTGGCACAAGCCCCGTGCCGGAACTGGGCGCGATTT 367027
                                                                             
  genome_7_2101          1 TGTTGGGTACCAAATTGGCACAAGCCCCGTGCCGGAACTGGGCGCGATTT 50

  scaffold40|si     367028 TTCGCCCCGTGCCGAAACTGGGACCTCGACAGCCCCGTTTGGGCACTGGG 367077
                                  -    - i                                   
  genome_7_2101         51 TTCGCCC-GTGC-GGAACTGGGACCTCGACAGCCCCGTTTGGGCACTGGG 98

  scaffold40|si     367078 CCAAAAAACACCAATCGAGTGACGACTTGGGGCGCATAATCAGTTGAAGT 367127
                                                    i                        
  genome_7_2101         99 CCAAAAAACACCAATCGAGTGACGATTTGGGGCGCATAATCAGTTGAAGT 148

  scaffold40|si     367128 AGGGTGATAGGGGTACCGGAACACCGAAAATTCTGACATGATGTTCTGAC 367177
                                                                             
  genome_7_2101        149 AGGGTGATAGGGGTACCGGAACACCGAAAATTCTGACATGATGTTCTGAC 198

  scaffold40|si     367178 CTAAGTAGATAGGCCATCTGCTCGCTTCCGCTTCCCGCCATCATGTGGCC 367227
                                                                             
  genome_7_2101        199 CTAAGTAGATAGGCCATCTGCTCGCTTCCGCTTCCCGCCATCATGTGGCC 248

  scaffold40|si     367228 ATCAAGTGGATCTTTCGCATCGGAGCTGCGG-AATCTGCCAGCTAAATGC 367276
                                                          -                  
  genome_7_2101        249 ATCAAGTGGATCTTTCGCATCGGAGCTGCGGGAATCTGCCAGCTAAATGC 298

  scaffold40|si     367277 TAAAAAA-CAAGATAATGCTGTGAGGTGGCAGTTGATCGACGCCAGTGAT 367325
                                  -                                          
  genome_7_2101        299 TAAAAAAACAAGATAATGCTGTGAGGTGGCAGTTGATCGACGCCAGTGAT 348

  scaffold40|si     367326 AGAGTTTACGTCATTTAAAATCTTATTCTCGGGTCCCG-TGTGAACAGAT 367374
                                                                 -           
  genome_7_2101        349 AGAGTTTACGTCATTTAAAATCTTATTCTCGGGTCCCGGTGTGAACAGAT 398

  scaffold40|si     367375 TCCATGCCTCCTTTCTATATCAATCCCGCATAAAAGTTGTTTTACAGGCT 367424
                                                                             
  genome_7_2101        399 TCCATGCCTCCTTTCTATATCAATCCCGCATAAAAGTTGTTTTACAGGCT 448

  scaffold40|si     367425 CTCGTCCATTTTTCATGAAAACAGACTAGAGCTTATGAAATGGCGTGTAT 367474
                                                 i                           
  genome_7_2101        449 CTCGTCCATTTTTCATGAAAACGGACTAGAGCTTATGAAATGGCGTGTAT 498

  scaffold40|si     367475 GCCGCTTCCCTTCCGTTTTACACGCTCTCGTCCCTTTTTGTGAAAAACGG 367524
                                                                             
  genome_7_2101        499 GCCGCTTCCCTTCCGTTTTACACGCTCTCGTCCCTTTTTGTGAAAAACGG 548

  scaffold40|si     367525 ACGAGAGCGTGTAAAAAGGACGAGTTGGGCGGGATTGCGTTAAATTTATA 367574
                                                                             
  genome_7_2101        549 ACGAGAGCGTGTAAAAAGGACGAGTTGGGCGGGATTGCGTTAAATTTATA 598

  scaffold40|si     367575 CGAATTCCTGAGTGATAAGGCATGTTGCATCAAAAATGGCATGTTTGCCG 367624
                                                                             
  genome_7_2101        599 CGAATTCCTGAGTGATAAGGCATGTTGCATCAAAAATGGCATGTTTGCCG 648

  scaffold40|si     367625 CCAACATGCCGTTTTACACGCTCTTGTCTCTTTTCA 367660
                                              -    i           
  genome_7_2101        649 CCAACATGCCGTTTTACAC-CTCTCGTCTCTTTTCA 683

Matrix = 20p43g.matrix
Kimura (with divCpGMod) = 0.32
Transitions / transversions = 1.00 (4/0)
Gap_init rate = 0.01 (6 / 682), avg. gap size = 1.00 (6 / 6)

6180 2.58 2.50 3.04 scaffold40|size1212554 367588 368348 (843428) genome_7_21013#DNA 693 1449 (0) m_b295s001i65 126990

  scaffold40|si     367588 GATAAGGCATGTTGCATCAAAAATGGCATGTTTGCCGCCAACATGCCGTT 367637
                             ii    i   -------    i        v  v           i  
  genome_7_2101        693 GACGAGGCGTGT-------AAAACGGCATGTTGGCGGCCAACATGCCATT 735

  scaffold40|si     367638 TTACACGCTCTTGTCTCTTTTCAGCAGCCATTCTGAAGAGAGCGCGTAAA 367687
                             vv i  -------------- i                          
  genome_7_2101        736 TTTGATGC--------------AACAGCCATTCTGAAGAGAGCGCGTAAA 771

  scaffold40|si     367688 ATGTCGTGAATGGCGCGTGATTTAAATTATTTTTTTGTAACGGTCACGAT 367737
                                                              v              
  genome_7_2101        772 ATGTCGTGAATGGCGCGTGATTTAAATTATTTTTTAGTAACGGTCACGAT 821

  scaffold40|si     367738 CTGGGATCTAGTATGGTACTCACACTTGACTCGCATGACAAAATGCTTAT 367787
                                                                      v      
  genome_7_2101        822 CTGGGATCTAGTATGGTACTCACACTTGACTCGCATGACAAAAAGCTTAT 871

  scaffold40|si     367788 TTCGGCCAAAAGAGCCAATTAAACGTAATTTCCCTTATCTCCATCCACCG 367837
                                                              v              
  genome_7_2101        872 TTCGGCCAAAAGAGCCAATTAAACGTAATTTCCCTGATCTCCATCCACCG 921

  scaffold40|si     367838 CATCGCTATCACGTGCATCTTGCACATCATCCAACGCTCTTGATTAGTGA 367887
                                                                v            
  genome_7_2101        922 CATCGCTATCACGTGCATCTTGCACATCATCCAACGCACTTGATTAGTGA 971

  scaffold40|si     367888 ATTAATTGATTAGTGAATTAATTGTTTTCTAGTGACTGTTTTCTAATAAT 367937
                                                                             
  genome_7_2101        972 ATTAATTGATTAGTGAATTAATTGTTTTCTAGTGACTGTTTTCTAATAAT 1021

  scaffold40|si     367938 AAAGAATACTATTGTGGTGTCATAAGGAAAAAATCATGTTACTACATTAG 367987
                                                                             
  genome_7_2101       1022 AAAGAATACTATTGTGGTGTCATAAGGAAAAAATCATGTTACTACATTAG 1071

  scaffold40|si     367988 TGCCAATTTGGGATGTCCCAAATTGGCACTGGACTGACAGTGCTAAAACA 368037
                                                                             
  genome_7_2101       1072 TGCCAATTTGGGATGTCCCAAATTGGCACTGGACTGACAGTGCTAAAACA 1121

  scaffold40|si     368038 CTGTCGACTTTCAAACTACATACTTAAGTACCCTCTTCAGTGCCGACATG 368087
                                  v                                          
  genome_7_2101       1122 CTGTCGAATTTCAAACTACATACTTAAGTACCCTCTTCAGTGCCGACATG 1171

  scaffold40|si     368088 GGGCGCCCCAAAATGGCACTAGTGTCGAATTGGGGTGCCCCGCCTTGGCA 368137
                                                                -    i       
  genome_7_2101       1172 GGGCGCCCCAAAATGGCACTAGTGTCGAATTGGGGTG-CCCGTCTTGGCA 1220

  scaffold40|si     368138 CTGGTGCCAAGACGGGCCAGTACCAATTCCGGGTTTCATC-AAAAGTCCA 368186
                                                        v          -         
  genome_7_2101       1221 CTGGTGCCAAGACGGGCCAGTACCAATTCGGGGTTTCATCAAAAAGTCCA 1270

  scaffold40|si     368187 GTTC------------------CGCACGGACGCCCAGTTCCGCACGGGCG 368218
                               ------------------       i                    
  genome_7_2101       1271 GTTCCGCACGGGACGCCCAGTTCGCACGGGCGCCCAGTTCCGCACGGGCG 1320

  scaffold40|si     368219 CGAAAAATCGAAAAAAACGCCCCGTGCCGGCACGGTGCCCAAACGGGGCT 368268
                                              -                              
  genome_7_2101       1321 CGAAAAATCGAAAAAAACG-CCCGTGCCGGCACGGTGCCCAAACGGGGCT 1369

  scaffold40|si     368269 GTCGAGGTCCCAGTTCCGGCACGGGGCGAAAAATCGCGCCCAGTTCCGGC 368318
                                                                             
  genome_7_2101       1370 GTCGAGGTCCCAGTTCCGGCACGGGGCGAAAAATCGCGCCCAGTTCCGGC 1419

  scaffold40|si     368319 ACGGGGCTTGTGCCAATTTGGTACCCAACA 368348
                                                         
  genome_7_2101       1420 ACGGGGCTTGTGCCAATTTGGTACCCAACA 1449

Matrix = 20p43g.matrix
Kimura (with divCpGMod) = 2.23
Transitions / transversions = 0.90 (9/10)
Gap_init rate = 0.03 (25 / 760), avg. gap size = 1.68 (42 / 25)

365 27.21 3.49 5.33 scaffold40|size1212554 367462 367690 (844086) C genome_7_21013#DNA (713) 736 512 m_b295s001i64 126990

  scaffold40|si     367462 AAATGGCGTGTATGCCGCTTCCCTTCCGTTTTACACGCTCTCGTCCCTTT 367511
                                  i   vv     ivv v v             -       v   
C genome_7_2101        736 AAATGGCATGTTGGCCGCCAACATGCCGTTTTACACGC-CTCGTCCGTTT 688

  scaffold40|si     367512 TT-GTGAAAAACGGACGAGAGCGTGTAAAAAGGACGAGTTGGGCGG-GAT 367559
                            i-       i-i        -        v  - iv   -     -i v
C genome_7_2101        687 TCAGTGAAAAG-AGACGAGAG-GTGTAAAACGG-CATGTT-GGCGGCAAA 642

  scaffold40|si     367560 TGCGTTAAATTT-ATACGA-ATTCCTGAGTGATAAGGCATGTTGCATCAA 367607
                           iii ii vv   -  i i -  v   v viiv v   v  - i i  -  
C genome_7_2101        641 CATGCCATTTTTGATGCAACATGCCTTATCACTCAGGAAT-TCGTAT-AA 594

  scaffold40|si     367608 A---AATGGCATGTTTGCCGCCAACATG-CCGTTTTACACGCTCTTGTCT 367653
                            ---  i vv  -iii  --     vi -  v             i   i
C genome_7_2101        593 ATTTAACGCAAT-CCCGC--CCAACTCGTCCTTTTTACACGCTCTCGTCC 547

  scaffold40|si     367654 CTTTTCAGCAGCCATTCTGAAGAGAGCGCGTAAAATG 367690
                           v    ivi  ivv --vv  v       i      i 
C genome_7_2101        546 GTTTTTCACAAAAA--GGGACGAGAGCGTGTAAAACG 512

Matrix = 20p43g.matrix
Kimura (with divCpGMod) = 29.47
Transitions / transversions = 1.03 (30/29)
Gap_init rate = 0.08 (18 / 228), avg. gap size = 1.11 (20 / 18)


880 8.65 0.63 12.68 scaffold40|size1212554 368349 368507 (843269) rnd-1_family-138#Unknown 426 567 (0) m_b295s001i66 126991

  scaffold40|si     368349 TATATAACAAA-TTCAATATCGCCATTACATCCGCCCAAATAGTGTCGAT 368397
                                      -     i            i v   v ?  i        
  rnd-1_family-        426 TATATAACAAAATTCAACATCGCCATTACACCAGCCAANATGGTGTCGAT 475

  scaffold40|si     368398 ATTTTTGGATGTGCAACAGGATGAATTTCTGAATGTTTTAAAAGACGACG 368447
                                      ?  i  i     -      vi       ?     i    
  rnd-1_family-        476 ATTTTTGGATGNGCGACGGGATG-ATTTCTCGATGTTTTNAAAGATGACG 524

  scaffold40|si     368448 CTGTATCTTGGTTAGGGCTGTGTCATGGTGTCGATATTTTTGGATTGCGC 368497
                                -----------------                            
  rnd-1_family-        525 CTGTA-----------------TCATGGTGTCGATATTTTTGGATTGCGC 557

  scaffold40|si     368498 AAGAACTTAA 368507
                           vi        
  rnd-1_family-        558 CGGAACTTAA 567

Matrix = 20p43g.matrix
Kimura (with divCpGMod) = 6.36
Transitions / transversions = 2.00 (8/4)
Gap_init rate = 0.12 (19 / 158), avg. gap size = 1.00 (19 / 19)


1319 19.45 9.90 13.18 scaffold40|size1212554 368387 368972 (842804) C rnd-1_family-38#Unknown (285) 573 5 m_b295s001i67 126992

  scaffold40|si     368387 ATAGTGTCGATATTTTTGGAT-GTGCAA----------CAGGATGAATTT 368425
                             i                  - i   i---------- v    vi    
C rnd-1_family-        573 ATGGTGTCGATATTTTTGGATTGCGCAGGANTTTATGCCCGGATCGATTT 524

  scaffold40|si     368426 CTGAATGTTTTAAAAGACGACGCTGTATCTTGGTTAGGGCTGTGTCATGG 368475
                             vi       vi    ii      i ---------------- -     
C rnd-1_family-        523 CTCGATGTTTTTGAAGATAACGCTGCA----------------G-CATGG 491

  scaffold40|si     368476 TGTCGATATTTTTGGATTGCGCAAGAACTTA------------------- 368506
                                                  i   v   -------------------
C rnd-1_family-        490 TGTCGATATTTTTGGATTGCGCAGGAAGTTAGCGCCAGGATTGATTTCTC 441

  scaffold40|si     368507 -----------AAGATGGCGCTGTATCTTGGTGTCGATGTTTTCGGATTG 368545
                           -----------     ?i     i ? v          i    i      
C rnd-1_family-        440 GATGTTTTTTGAAGATNACGCTGCANCATGGTGTCGATATTTTTGGATTG 391

  scaffold40|si     368546 CGCAAGT-ACTGATTTTGACAGGAATGATTGAGATGTTTGTGTCGTCGTT 368594
                               i  -iv        ------------     i--------------
C rnd-1_family-        390 CGCAGGTCGATGATTTTG------------GAGATA-------------- 367

  scaffold40|si     368595 ATGTATATAACTGATGATGATGATATTTTTGGATTGCACCAGGGAT--AA 368642
                              i- ii -- v   i  vi   i            i -   i i--  
C rnd-1_family-        366 ATGC-TGCA--TCATGGTGTCGATGTTTTTGGATTGCGC-AGGAACTGAA 321

  scaffold40|si     368643 AGT---------TATCGATGTTTTCAAGAATGGGCCAGAGTTGTGACACG 368683
                             i--------- ?          v   v    -- iv v    --i i 
C rnd-1_family-        320 AGCCAGACTTCATNTCGATGTTTTGAAGTATGG--CGTATTTGT--TATG 275

  scaffold40|si     368684 GTTCCAGCAATGGTAAGTGTGAGCGAGTGATAGACAAAAATTTTGCTACA 368733
                           vv v  i -----------   -----    -    ----  v    v  
C rnd-1_family-        274 TATACAAC-----------TGA-----TGAT-GACA----TTGTGCTTCA 246

  scaffold40|si     368734 AGAA--AAGATTCCTAACACAATGTTGCATTCCGGTATGTTC-ACAACTT 368780
                            v?i--i ii  i      vi   i? v v  i        i-       
C rnd-1_family-        245 ATNGCTGAAGTTTCTAACAGGATGCNGAAATCTGGTATGTTTTACAACTT 196

  scaffold40|si     368781 GGTTCTATATATAACTCTAGCAAAAAAACAGGTAAGACACATTGTGAAGA 368830
                               v i        -  v  ii  vi           vvi   v   i 
C rnd-1_family-        195 GGTTATGTATATAAC-CTTGCGGAACGACAGGTAAGACTAGTTGGGAAAA 147

  scaffold40|si     368831 TGAACAATTGAATTTGTCAAGAATGATATGTATATAACATTGCTATTTCT 368880
                             v v     vv   vv  vvi                    v    ii 
C rnd-1_family-        146 TGTAAAATTGTTTTTTGCATCGATGATATGTATATAACATTGGTATTCTT 97

  scaffold40|si     368881 TTGATCCCGCACATCTTGGTATGTT-GTGTCGTTGTTATGTATATAATCG 368929
                                        - v         -   v   i        i    i  
C rnd-1_family-         96 TTGATCCCGCACA-CGTGGTATGTTTGTGACGTCGTTATGTACATAACCG 48

  scaffold40|si     368930 GTGCAGAGTAGATGAATTCAAGGTTTTT-CCACGATGCAGCATG 368972
                           -i  i  vi     vv   v        -           v   
C rnd-1_family-         47 -CGCGGATCAGATGTCTTCTAGGTTTTTTCCACGATGCAGAATG 5

Matrix = 20p43g.matrix
Kimura (with divCpGMod) = 19.70
Transitions / transversions = 1.25 (55/44)
Gap_init rate = 0.15 (86 / 585), avg. gap size = 1.55 (133 / 86)

1678 12.16 1.33 1.33 scaffold40|size1212554 368855 369154 (842622) C rnd-1_family-224#Unknown (0) 300 1 m_b295s001i69 126992

  scaffold40|si     368855 GATATGTATATAACATTGCTATTTCTTTGATCCCGCACATCTTGGTATGT 368904
                                             v                   ?  v        
C rnd-1_family-        300 GATATGTATATAACATTGGTATTTCTTTGATCCCGCACNTCGTGGTATGT 251

  scaffold40|si     368905 T-GTGTCGTTGTTATGTATATAATCGGTGCAGAGTAGATGAATTCAAGGT 368953
                            -   v i          i    i  -i  i  vi     vv   v    
C rnd-1_family-        250 TTGTGACATTGTTATGTACATAACCG-CGCGGATCAGATGTCTTCTAGGT 202

  scaffold40|si     368954 TTTT-CCACGATGCAGCATGTACCTGCAATGGTTTTTT-GACCTCCGAGA 369001
                               -      i    v   vv      i         -?   i  i   
C rnd-1_family-        201 TTTTTCCACGACGCAGGATGACCCTGCAGTGGTTTTTTTNACCCCCAAGA 152

  scaffold40|si     369002 TGTTGAATTTATGACAATCCATAGATATATGTAGTAAAA-TGATTTTTCC 369050
                              v ?-      v i  iv ? i   vv          -        ? 
C rnd-1_family-        151 TGTAGN-TTTATGTCGATTGANAAATAATTGTAGTAAAAATGATTTTTNC 103

  scaffold40|si     369051 CTGAAAGGGATAGTATTTTGGAGTCAATATATAACTTATAATCTGATAAT 369100
                           -     i        i     v      ?                i   v
C rnd-1_family-        102 -TGAAAAGGATAGTACTTTGGCGTCAATNTATAACTTATAATCTGGTAAA 54

  scaffold40|si     369101 TTCACTGACCATTTTGAGGAAAGTGACCAAAACTGACCAAAAATATCTCA 369150
                                         i -     v        ?               v  
C rnd-1_family-         53 TTCACTGACCATTTCG-GGAAACTGACCAAANCTGACCAAAAATATCGCA 5

  scaffold40|si     369151 AACC 369154
                               
C rnd-1_family-          4 AACC 1

Matrix = 20p43g.matrix
Kimura (with divCpGMod) = 11.78
Transitions / transversions = 0.89 (17/19)
Gap_init rate = 0.03 (8 / 299), avg. gap size = 1.00 (8 / 8)


1889 16.46 4.19 2.52 scaffold40|size1212554 368609 369038 (842738) rnd-1_family-198#Unknown 1 437 (0) m_b295s001i68 126993

  scaffold40|si     368609 TGATGATGATATTTTTGGATTGCACCAGGGAT--AAAGTTA--------- 368647
                             i  vi   i            i -   i i--    ii ---------
  rnd-1_family-          1 TGGTGTCGATGTTTTTGGATTGCGC-AGGAACTGAAAGCCAGACTTCATT 49

  scaffold40|si     368648 TCGATGTTTTCAAGAATGGGCCAGAGTTGTGACACGGTTCCAGCAATGGT 368697
                            i        ?   ?       iv v        -     -  i -    
  rnd-1_family-         50 TTGATGTTTTNAAGNATGGGCCGTATTTGTGACA-GGTTC-AGTA-TGGT 96

  scaffold40|si     368698 AAGTGTGAGCGAGTGATAGACAAAAATTTTGCTACAAGAA---AAGATTC 368744
                            -   i           v  ii v -  v    v   v  ---   -- i
  rnd-1_family-         97 A-GTGCGAGCGAGTGATTGATGACA-TTGTGCTTCAATAACTGAAG--TT 142

  scaffold40|si     368745 CTAACACAATGTTGCATTCCGGTATGTTCACAACTTGGTTCTATATATAA 368794
                                 v    i  v v  i        i           v i       
  rnd-1_family-        143 CTAACAGAATGCTGAAATCTGGTATGTTTACAACTTGGTTATGTATATAA 192

  scaffold40|si     368795 CTCTAGCAAAAAAACAGGTAAGACACATTGTGA-AGATGAACAATTGAAT 368843
                            -  v  ii  ?            v i   v  - v   v ?     -v 
  rnd-1_family-        193 C-CTTGCGGAANAACAGGTAAGACTCGTTGAGAGACATGTANAATTG-TT 240

  scaffold40|si     368844 TTGTCAAGAATGATATGTATATAACATTGCTATTTCTTTGATCCCGCACA 368893
                            i?  iii                     v                    
  rnd-1_family-        241 TCNTCGGAAATGATATGTATATAACATTGGTATTTCTTTGATCCCGCACA 290

  scaffold40|si     368894 TCTTGGTATG-TTGTGTCGTTGTTATGTATATAATCGGTGCAGAGTAGAT 368942
                             v       -     v   i        i    i   i  i  vi    
  rnd-1_family-        291 TCGTGGTATGTTTGTGACGTCGTTATGTACATAACCGGCGCGGATCAGAT 340

  scaffold40|si     368943 GAATTCAAGG-TTTTTCCACGATGCAGCATGTACCTGCAATGG-TTTTTT 368990
                            vv   v   -           i    v   vv      i   -      
  rnd-1_family-        341 GTCTTCTAGGTTTTTTCCACGACGCAGAATGACCCTGCAGTGGTTTTTTT 390

  scaffold40|si     368991 GACCTCCGAGATGTTGAATTTATGACAATCCATAGATATATGTAGTAA 369038
                               i  i        -       v i   v   i   v?        
  rnd-1_family-        391 GACCCCCAAGATGTTG-ATTTATGTCGATCGATAAATAANTGTAGTAA 437

Matrix = 20p43g.matrix
Kimura (with divCpGMod) = 15.65
Transitions / transversions = 1.23 (38/31)
Gap_init rate = 0.04 (18 / 429), avg. gap size = 1.61 (29 / 18)


1319 19.45 9.90 13.18 scaffold40|size1212554 368387 368972 (842804) C rnd-1_family-38#Unknown (285) 573 5 m_b295s001i67 126992

  scaffold40|si     368387 ATAGTGTCGATATTTTTGGAT-GTGCAA----------CAGGATGAATTT 368425
                             i                  - i   i---------- v    vi    
C rnd-1_family-        573 ATGGTGTCGATATTTTTGGATTGCGCAGGANTTTATGCCCGGATCGATTT 524

  scaffold40|si     368426 CTGAATGTTTTAAAAGACGACGCTGTATCTTGGTTAGGGCTGTGTCATGG 368475
                             vi       vi    ii      i ---------------- -     
C rnd-1_family-        523 CTCGATGTTTTTGAAGATAACGCTGCA----------------G-CATGG 491

  scaffold40|si     368476 TGTCGATATTTTTGGATTGCGCAAGAACTTA------------------- 368506
                                                  i   v   -------------------
C rnd-1_family-        490 TGTCGATATTTTTGGATTGCGCAGGAAGTTAGCGCCAGGATTGATTTCTC 441

  scaffold40|si     368507 -----------AAGATGGCGCTGTATCTTGGTGTCGATGTTTTCGGATTG 368545
                           -----------     ?i     i ? v          i    i      
C rnd-1_family-        440 GATGTTTTTTGAAGATNACGCTGCANCATGGTGTCGATATTTTTGGATTG 391

  scaffold40|si     368546 CGCAAGT-ACTGATTTTGACAGGAATGATTGAGATGTTTGTGTCGTCGTT 368594
                               i  -iv        ------------     i--------------
C rnd-1_family-        390 CGCAGGTCGATGATTTTG------------GAGATA-------------- 367

  scaffold40|si     368595 ATGTATATAACTGATGATGATGATATTTTTGGATTGCACCAGGGAT--AA 368642
                              i- ii -- v   i  vi   i            i -   i i--  
C rnd-1_family-        366 ATGC-TGCA--TCATGGTGTCGATGTTTTTGGATTGCGC-AGGAACTGAA 321

  scaffold40|si     368643 AGT---------TATCGATGTTTTCAAGAATGGGCCAGAGTTGTGACACG 368683
                             i--------- ?          v   v    -- iv v    --i i 
C rnd-1_family-        320 AGCCAGACTTCATNTCGATGTTTTGAAGTATGG--CGTATTTGT--TATG 275

  scaffold40|si     368684 GTTCCAGCAATGGTAAGTGTGAGCGAGTGATAGACAAAAATTTTGCTACA 368733
                           vv v  i -----------   -----    -    ----  v    v  
C rnd-1_family-        274 TATACAAC-----------TGA-----TGAT-GACA----TTGTGCTTCA 246

  scaffold40|si     368734 AGAA--AAGATTCCTAACACAATGTTGCATTCCGGTATGTTC-ACAACTT 368780
                            v?i--i ii  i      vi   i? v v  i        i-       
C rnd-1_family-        245 ATNGCTGAAGTTTCTAACAGGATGCNGAAATCTGGTATGTTTTACAACTT 196

  scaffold40|si     368781 GGTTCTATATATAACTCTAGCAAAAAAACAGGTAAGACACATTGTGAAGA 368830
                               v i        -  v  ii  vi           vvi   v   i 
C rnd-1_family-        195 GGTTATGTATATAAC-CTTGCGGAACGACAGGTAAGACTAGTTGGGAAAA 147

  scaffold40|si     368831 TGAACAATTGAATTTGTCAAGAATGATATGTATATAACATTGCTATTTCT 368880
                             v v     vv   vv  vvi                    v    ii 
C rnd-1_family-        146 TGTAAAATTGTTTTTTGCATCGATGATATGTATATAACATTGGTATTCTT 97

  scaffold40|si     368881 TTGATCCCGCACATCTTGGTATGTT-GTGTCGTTGTTATGTATATAATCG 368929
                                        - v         -   v   i        i    i  
C rnd-1_family-         96 TTGATCCCGCACA-CGTGGTATGTTTGTGACGTCGTTATGTACATAACCG 48

  scaffold40|si     368930 GTGCAGAGTAGATGAATTCAAGGTTTTT-CCACGATGCAGCATG 368972
                           -i  i  vi     vv   v        -           v   
C rnd-1_family-         47 -CGCGGATCAGATGTCTTCTAGGTTTTTTCCACGATGCAGAATG 5

Matrix = 20p43g.matrix
Kimura (with divCpGMod) = 19.70
Transitions / transversions = 1.25 (55/44)
Gap_init rate = 0.15 (86 / 585), avg. gap size = 1.55 (133 / 86)

1678 12.16 1.33 1.33 scaffold40|size1212554 368855 369154 (842622) C rnd-1_family-224#Unknown (0) 300 1 m_b295s001i69 126992

  scaffold40|si     368855 GATATGTATATAACATTGCTATTTCTTTGATCCCGCACATCTTGGTATGT 368904
                                             v                   ?  v        
C rnd-1_family-        300 GATATGTATATAACATTGGTATTTCTTTGATCCCGCACNTCGTGGTATGT 251

  scaffold40|si     368905 T-GTGTCGTTGTTATGTATATAATCGGTGCAGAGTAGATGAATTCAAGGT 368953
                            -   v i          i    i  -i  i  vi     vv   v    
C rnd-1_family-        250 TTGTGACATTGTTATGTACATAACCG-CGCGGATCAGATGTCTTCTAGGT 202

  scaffold40|si     368954 TTTT-CCACGATGCAGCATGTACCTGCAATGGTTTTTT-GACCTCCGAGA 369001
                               -      i    v   vv      i         -?   i  i   
C rnd-1_family-        201 TTTTTCCACGACGCAGGATGACCCTGCAGTGGTTTTTTTNACCCCCAAGA 152

  scaffold40|si     369002 TGTTGAATTTATGACAATCCATAGATATATGTAGTAAAA-TGATTTTTCC 369050
                              v ?-      v i  iv ? i   vv          -        ? 
C rnd-1_family-        151 TGTAGN-TTTATGTCGATTGANAAATAATTGTAGTAAAAATGATTTTTNC 103

  scaffold40|si     369051 CTGAAAGGGATAGTATTTTGGAGTCAATATATAACTTATAATCTGATAAT 369100
                           -     i        i     v      ?                i   v
C rnd-1_family-        102 -TGAAAAGGATAGTACTTTGGCGTCAATNTATAACTTATAATCTGGTAAA 54

  scaffold40|si     369101 TTCACTGACCATTTTGAGGAAAGTGACCAAAACTGACCAAAAATATCTCA 369150
                                         i -     v        ?               v  
C rnd-1_family-         53 TTCACTGACCATTTCG-GGAAACTGACCAAANCTGACCAAAAATATCGCA 5

  scaffold40|si     369151 AACC 369154
                               
C rnd-1_family-          4 AACC 1

Matrix = 20p43g.matrix
Kimura (with divCpGMod) = 11.78
Transitions / transversions = 0.89 (17/19)
Gap_init rate = 0.03 (8 / 299), avg. gap size = 1.00 (8 / 8)


1045 24.07 4.41 2.71 scaffold40|size1212554 369159 369521 (842255) C rnd-1_family-542#Unknown (106) 401 33 m_b295s001i70 126983

  scaffold40|si     369159 AAAGTCCACTAGGAATGTCCTTATTTTTGAAATACTGTGCATTTTCATGC 369208
                              i     i     v     i        i    i   -         i
C rnd-1_family-        401 AAAATCCACCAGGAAGGTCCTCATTTTTGAGATACCGTG-ATTTTCATGT 353

  scaffold40|si     369209 AATTT-GCCAGTGGATGGATTAG-GACTGACTAGAAACACATGGATGTGG 369256
                            v   -i i    iv    i   -                 vv v  v  
C rnd-1_family-        352 ATTTTTACTAGTGACTGGACTAGTGACTGACTAGAAACACAGTGCTGGGG 303

  scaffold40|si     369257 TTATGTTGTGAAATTTTTTTGTTAGTATAACACATATCATATTA---TTA 369303
                                  i     vv     ?  i  v        vii   vi ---  i
C rnd-1_family-        302 TTATGTTATGAAAGATTTTTNTTGGTCTAACACATTCTATAGCAATTTTG 253

  scaffold40|si     369304 AATCACTGTAGATATACTAGTATAAGTAAATTTATGGCTTTGTTCATCGC 369353
                              --v       v    iii  v v   vv      v i   v v i i
C rnd-1_family-        252 AAT--GTGTAGATTTACTGACATCATTAATGTTATGGATCTGTGCCTTGT 205

  scaffold40|si     369354 TTCCTAC--TT-TTGGAGAGTTATTGAGGTTTCTGAGTTAATGTTTGCCA 369400
                                ii--  -  v   v   i   v     i i   v v v     ii
C rnd-1_family-        204 TTCCTGTGGTTATTTGAGCGTTGTTGTGGTTTTTAAGTGATTTTTTGCTG 155

  scaffold40|si     369401 TTTTCATCAAAACCAACTCCCCAAGCCAAATATCT--CCATA-----CCT 369443
                                 v  v  viv  i   i viv  vi   v --i   ?-----   
C rnd-1_family-        154 TTTTCAGCATAAATTACCCCCTATAACATGTATATGGTCATNTATACCCT 105

  scaffold40|si     369444 TCAAGACAAC-AAAGCACATGGGAGGTCCAAGGTGCATGATACTTGATGT 369492
                             v       -           -------   v  v  vi v        
C rnd-1_family-        104 TCTAGACAACAAAAGCACATGG-------AAGCTGGATCGTTCTTGATGT 62

  scaffold40|si     369493 GCTCACAATACCTGTACTTTGTAGCTTGT 369521
                           ivv      iv   v v   v  v     
C rnd-1_family-         61 AGGCACAATGACTGAAGTTTTTACCTTGT 33

Matrix = 20p43g.matrix
Kimura (with divCpGMod) = 28.58
Transitions / transversions = 0.81 (38/47)
Gap_init rate = 0.05 (18 / 362), avg. gap size = 1.44 (26 / 18)


367 20.99 18.02 3.05 scaffold40|size1212554 369616 369787 (841989) C rnd-1_family-926#Unknown (15) 449 253 m_b295s001i71 126994

  scaffold40|si     369616 TTCTGATGGCATAATTTCACATCATGTTTATTCACAGTTTTTGGACAGTT 369665
                               i   i vv         -   v      v?   v           i
C rnd-1_family-        449 TTCTAATGACTGAATTTCACA-CATCTTTATTGNCAGGTTTTGGACAGTC 401

  scaffold40|si     369666 CTTAAAGCTTCTATAGG-ATATTTTGTCATTTGTATCAAATAACAAACCC 369714
                           v i vivv?iv   i  -  -     i i    ? v    v  ivi    
C rnd-1_family-        400 ATCATGTANCATATGGGCAT-TTTTGCCGTTTGNAGCAAAAAATTGACCC 352

  scaffold40|si     369715 CCAAAATAAATATTGGGCTATATTGACCC--------------------- 369743
                           v --  i vv    -        iv    ---------------------
C rnd-1_family-        351 AC--AACACTTATT-GGCTATATCTACCCTTCCNGACAACAAAAACACCT 305

  scaffold40|si     369744 ---------ATCATTTTTGATGCACTTCCAATGATTGAGCTTTGTCCCTT 369784
                           ---------    -            i       i   i  v   v  ? 
C rnd-1_family-        304 TGGAGATGGATCA-TTTTGATGCACTCCCAATGACTGAACTGTGTACCNT 256

  scaffold40|si     369785 GTT 369787
                              
C rnd-1_family-        255 GTT 253

Matrix = 20p43g.matrix
Kimura (with divCpGMod) = 24.78
Transitions / transversions = 0.84 (16/19)
Gap_init rate = 0.05 (9 / 171), avg. gap size = 4.11 (37 / 9)


304 30.13 3.26 4.40 scaffold40|size1212554 369760 369943 (841833) C rnd-1_family-926#Unknown (15) 449 268 m_b295s001i72 126995

  scaffold40|si     369760 TTCCAATGATTGAGCTTTGTCCCTTGTTATAGGACAGGATT-GGACAATG 369808
                              i     i   ii  iiiv v iv    -v ?    v  -     i v
C rnd-1_family-        449 TTCTAATGACTGAATTTCACACATCTTTAT-TGNCAGGTTTTGGACAGTC 401

  scaffold40|si     369809 ACTAAAATTTTTAAGGGCATTTT-GTTATTTGTTGGAAAAACATCCTCCC 369857
                            ii vivv?iv  v         - iii    ?v v     -  ivv   
C rnd-1_family-        400 ATCATGTANCATATGGGCATTTTTGCCGTTTGNAGCAAAAA-ATTGACCC 352

  scaffold40|si     369858 ACATCCAAAAACATATCAGTTGCATCAACCATTTTCAACAACAAAATGCC 369907
                              ----- v  v   ii i ii   v   v  ii?i         vvv 
C rnd-1_family-        351 ACA-----ACACTTATTGGCTATATCTACCCTTCCNGACAACAAAAACAC 307

  scaffold40|si     369908 CTTAGAAATGGATCATTCATGATG----TCCAATAAATGA 369943
                              i  i          i-     ----i     i v   
C rnd-1_family-        306 CTTGGAGATGGATCATTT-TGATGCACTCCCAATGACTGA 268

Matrix = 20p43g.matrix
Kimura (with divCpGMod) = 39.61
Transitions / transversions = 1.30 (30/23)
Gap_init rate = 0.06 (11 / 183), avg. gap size = 1.27 (14 / 11)


360 25.50 3.03 0.99 scaffold40|size1212554 371266 371364 (840412) rnd-5_family-819#Unknown 845 945 (35) m_b295s001i73 126996

  scaffold40|si     371266 TATTATGTTTACAACTGATGGCGGAAAAATGTGAGTGCAAGTTTTGAACC 371315
                            ii i i  i  v i       i    v-        v  iv   i v  
  rnd-5_family-        845 TGCTGTATTCACTATTGATGGCAGAAAT-TGTGAGTGAAAAGTTTAATCC 893

  scaffold40|si     371316 TCCATT---TCACATACATTCTCATTTTGATTTATATTGTTGCATTTTCA 371362
                               i ---   ii  iii     vv    i        i       i  
  rnd-5_family-        894 TCCACTCCCTCATGTATGCTCTCAAGTTGACTTATATTGCTGCATTTCCA 943

  scaffold40|si     371363 TG 371364
                             
  rnd-5_family-        944 TG 945

Matrix = 20p43g.matrix
Kimura (with divCpGMod) = 32.74
Transitions / transversions = 2.57 (18/7)
Gap_init rate = 0.02 (2 / 98), avg. gap size = 2.00 (4 / 2)


468 25.10 7.22 3.48 scaffold40|size1212554 371421 371614 (840162) rnd-1_family-347#Unknown 167 367 (708) m_b295s001i74 126997

  scaffold40|si     371421 CAGCCCTTCCTGCCATTTTTCTTCCTTGTCAT----------AGGTTTAC 371460
                             i  i         iivv   v  v      ----------  v   --
  rnd-1_family-        167 CAACCTTTCCTGCCACCAGTCTGCCATGTCATGACCCATNTGAGTTTT-- 214

  scaffold40|si     371461 TTGAATCTCAACTCTACCAACTT-CAATATGTACCAAACTGTGCCCCAGC 371509
                              v   i  i    i  v    - v  v  vv     i     i  v  
  rnd-1_family-        215 TTGCATCCCAGCTCTGCCCACTTTCTATTTGACCCAAATTGTGCTCCTGC 264

  scaffold40|si     371510 CTCAGTCAGCCATTC-CCCCACTTGAAAAATTGCT-CCCAAC-TTATCTC 371556
                            i      viii   -            i    i -      -  v    
  rnd-1_family-        265 CCCAGTCACTTGTTCGCCCCACTTGAAAGATTGTTCCCCAACGTTCTCTC 314

  scaffold40|si     371557 TTGTATTTCCAAAAGGTTAATTGTTTACATCTGATAGTAAATAAGCAAGA 371606
                            ----i   i   vv   i    -   ii  iiv iv i     i  v  
  rnd-1_family-        315 T----CTTCTAAACTGTTGATTG-TTATGTCCACTGTTGAATAAACACGA 359

  scaffold40|si     371607 ACACACAT 371614
                           i  iv   
  rnd-1_family-        360 GCATCCAT 367

Matrix = 20p43g.matrix
Kimura (with divCpGMod) = 31.20
Transitions / transversions = 1.35 (27/20)
Gap_init rate = 0.06 (12 / 193), avg. gap size = 1.75 (21 / 12)


312 31.42 12.34 1.15 scaffold40|size1212554 371864 372098 (839678) rnd-1_family-411#Unknown 501 761 (150) m_b295s001i75 126998

  scaffold40|si     371864 TCAGGTGGTTAAAATGGGGAC-AGGGATGAAGAACTGATGAAT------- 371905
                             i       i i i   vi -    ii  i   vi       -------
  rnd-1_family-        501 TCGGGTGGTTGAGACGGGCGCGAGGGGCGAGGAAGCGATGAATTTGACGA 550

  scaffold40|si     371906 -----------------GCAGTGATGTTGGTTTTTGTTAATGTATTTTTG 371938
                           -----------------  i   v vv     v i  ii  v -   vi 
  rnd-1_family-        551 ATTCATCACTCTTTCGAGCGGTGTTCATGGTTGTCGTCGATTT-TTTACG 599

  scaffold40|si     371939 ATAACCATGGATGTGTTATTTGGGTATATTT-GGTTTGCACTT--GTGAT 371985
                            ?ii  i            v   iv    i -  iv i v ii--     
  rnd-1_family-        600 ANGGCCGTGGATGTGTTATGTGGAGATATCTCGGCGTACCCCCACGTGAT 649

  scaffold40|si     371986 ACCAAAGTTGGCCAATGTCATGCCCCTTTCTTATGATGGTCCATTGACAT 372035
                           iv-   i i  v      i i   vi     v v    vi  vv  i i 
  rnd-1_family-        650 GA-AAAATCGGACAATGTTACGCCATTTTCTAAGGATGCCCCCGTGGCGT 698

  scaffold40|si     372036 GGAATTGGAAACAATTGTTTTGGT-GTATAGCTTGAGGAATTCATGAGAT 372084
                           iiv     vviv v   iv   v - v i -        iiv   vv  v
  rnd-1_family-        699 AACATTGGCCGAATTTGCGTTGCTTGGACA-CTTGAGGAGCACATTTGAA 747

  scaffold40|si     372085 TGCAAAGTGGGGAG 372098
                            i          i 
  rnd-1_family-        748 TACAAAGTGGGGGG 761

Matrix = 20p43g.matrix
Kimura (with divCpGMod) = 31.05
Transitions / transversions = 1.28 (41/32)
Gap_init rate = 0.04 (9 / 234), avg. gap size = 3.56 (32 / 9)


916 24.76 1.62 2.96 scaffold40|size1212554 373085 373392 (838384) C rnd-5_family-1940#DNA/PiggyBac (76) 608 305 m_b295s001i76 126999

  scaffold40|si     373085 CTGGCAACTGATGTATCAGTCGATGGACCAAAAGAGATGAACCAGCGATT 373134
                            i i   -     i   iii v ?  i  v?v?iv? i  i vii  v  
C rnd-5_family-        608 CCGACAA-TGATGCATCGACCCANGGGCCTNCNATNACGAGCAGACGTTT 560

  scaffold40|si     373135 GACTTATTTGAGGATGGCTCCGGTATACTTGCCATTCAAATGCAAA-CA- 373182
                              vv                ?  ?--   -- i ---      ? -  -
C rnd-5_family-        559 GACAAATTTGAGGATGGCTCCNGTN--CTT--CGT---AATGCANATCAA 517

  scaffold40|si     373183 -CAAATAACAA--CACTTCACCACAAAGCACCAACAGCATGAAGAATATC 373229
                           -   v    i --  vi v? v  ii  - ? i v  v i      ?  v
C rnd-5_family-        516 CCAACTAACGATNCAACTANCGACGGAG-ANCGAGAGAACGAAGAANATG 468

  scaffold40|si     373230 GATCTGACAAAGATTGATTTGGAGAAGAGTTCATAAAGGACACTGGTTGT 373279
                           iv  i   i v  vi i           i  ?   i v  v  v vv  ?
C rnd-5_family-        467 ACTCCGACGATGAACGGTTTGGAGAAGAATTNATAGACGAGACAGCGTGN 418

  scaffold40|si     373280 GAACAGGTAGAAAACAATCATCAACTGTATGGATACGTCCCCGATGAAGC 373329
                               viv i  v          iv                 i  i    v
C rnd-5_family-        417 GAACCATTGGACAACAATCATCGCCTGTATGGATACGTCCCTGACGAAGG 368

  scaffold40|si     373330 ATACAATCCCCACGGTATGGAGGAAGATGGAACCGATTGAGAAGAATTAA 373379
                           i     i  v   i i     i        v  vv iiv         v 
C rnd-5_family-        367 GTACAACCCACACAGCATGGAAGAAGATGGTACGTACCCAGAAGAATTCA 318

  scaffold40|si     373380 CCTGGACTTATGA 373392
                            v     ?  i  
C rnd-5_family-        317 CGTGGACNTACGA 305

Matrix = 20p43g.matrix
Kimura (with divCpGMod) = 25.35
Transitions / transversions = 1.11 (39/35)
Gap_init rate = 0.04 (13 / 307), avg. gap size = 1.08 (14 / 13)


988 17.92 0.98 1.48 scaffold40|size1212554 373451 373654 (838122) rnd-1_family-1128#Unknown 1 203 (0) m_b295s001i77 127000

  scaffold40|si     373451 TGTTTGAGACCGTATATTTCAACTAGGGTTTGCACAGTTTTAGAAGCATG 373500
                             i        viiv   ?        v  i        i    ?  i  
  rnd-1_family-          1 TGCTTGAGACCTCGAATTNCAACTAGGTTTCGCACAGTTCTAGANGCGTG 50

  scaffold40|si     373501 AATTGTGGCCAGAGTTTTTACGTATGAACTCATCAAACGTATCACGGCAA 373550
                           viv   ?   i ? v?  i  ?  i     ?     i  v     v  ? 
  rnd-1_family-         51 CGGTGTNGCCGGNGGNTTCACNTACGAACTNATCAAGCGAATCACCGCNA 100

  scaffold40|si     373551 ACTCAAATGCCTTCACATCCAGGAATCTTTGAGGAAGTAA-TTTGCTGGT 373599
                            i     i  v v i i    i    v iv    ?     -     i  ?
  rnd-1_family-        101 ATTCAAACGCATACGCGTCCAAGAATATCAGAGGNAGTAATTTTGCCGGN 150

  scaffold40|si     373600 ACTTCTTTGTGGCACCC-ATTGCAGCAGAGGAGATGTACCACTTTTTGGG 373648
                            ---v         ?  -  ?i   iv          ?   i  i     
  rnd-1_family-        151 A---GTTTGTGGCANCCTATNACAGTCGAGGAGATGTNCCATTTCTTGGG 197

  scaffold40|si     373649 TATAAT 373654
                                 
  rnd-1_family-        198 TATAAT 203

Matrix = 20p43g.matrix
Kimura (with divCpGMod) = 15.93
Transitions / transversions = 1.57 (22/14)
Gap_init rate = 0.02 (5 / 203), avg. gap size = 1.00 (5 / 5)


1433 23.41 0.86 0.86 scaffold40|size1212554 373617 373965 (837811) C rnd-1_family-880#Unknown (0) 350 2 m_b295s001i78 127001

  scaffold40|si     373617 ATTGCAGCAGAGGAGATGTACCACTTTTTGGGTATAATTCTGAAAATGAG 373666
                             ii   iv          ?   i?ii        i        i     
C rnd-1_family-        350 ATCACAGTCGAGGAGATGTNCCATNCCTTGGGTATGATTCTGAAGATGAG 301

  scaffold40|si     373667 TATTGACAATCATCTGGTTGGCGGATACCATTCATATTCGAGTCC--TTG 373714
                            v i       iiv v     i  v  i  ?v      iv     --i  
C rnd-1_family-        300 TCTCGACAATCGCATCGTTGGTGGCTATCANGCATATTTCAGTCCACCTG 251

  scaffold40|si     373715 AAGGGAGTTGTTCTCAACACTGG-GTGATTCAACAAAAAATCATGGTTTC 373763
                              --  i       vi i ivi- i   - i ivi i v?     ?   
C rnd-1_family-        250 AAG--AGCTGTTCTCCGCGCCCACGCGAT-CGATCGAGATNCATGGNTTC 204

  scaffold40|si     373764 TCTAGTTGTCCGGCAGATGTCATGTCTGAATTCCAGTTCCAACAAATCCA 373813
                           v  ?    vv ?  i  i        v   iv  i?   v??       i
C rnd-1_family-        203 ACTNGTTGGGCNGCGGACGTCATGTCGGAACACCGNTTCANNCAAATCCG 154

  scaffold40|si     373814 TGCAGTCTTCCATCCAGAAAGTGGTGCATCATCAGTCAGAGACTAATGTC 373863
                           ?    ivi i        i ?i  ? i    v?v   i ?   v    i 
C rnd-1_family-        153 NGCAGCGCTTCATCCAGAGANCGGNGTATCAANTGTCGGNGACAAATGCC 104

  scaffold40|si     373864 ACCAGCTGCGGTCCTCCATCAACTCATTGAATGAATACACAAAGCGTACC 373913
                               i      v ?? ?   i    vi    i  ii ii v  i  ?? v
C rnd-1_family-        103 ACCAACTGCGGGCNNCNATCGACTCCCTGAACGAGCATGCCAAACGNNCA 54

  scaffold40|si     373914 TTCATTCTTGGATGTTAATGCTCCTTTGAAGAAGGAGGAATAGCAAGCAA 373963
                              i    ?  ?i vv    i     i  v     v              
C rnd-1_family-         53 TTCGTTCTNGGNCGAGAATGTTCCTTCGACGAAGGTGGAATAGCAAGCAA 4

  scaffold40|si     373964 AT 373965
                           i 
C rnd-1_family-          3 GT 2

Matrix = 20p43g.matrix
Kimura (with divCpGMod) = 23.12
Transitions / transversions = 1.79 (52/29)
Gap_init rate = 0.01 (5 / 348), avg. gap size = 1.20 (6 / 5)


1258 17.86 0.00 0.79 scaffold40|size1212554 373854 374107 (837669) rnd-1_family-869#Unknown 1 252 (0) m_b295s001i79 127002

  scaffold40|si     373854 GACTAATGTCACCAGCTGCGGTCCTCCATCAACTCATTGAATGAATACAC 373903
                              v    i     i      v ?? ?   i    vi    i  ii ii 
  rnd-1_family-          1 GACAAATGCCACCAACTGCGGGCNNCNATCGACTCCCTGAACGAGCATGC 50

  scaffold40|si     373904 AAAGCGTACCTTCATTCTTGGATGTTAATGCTCCTTTGAAGAAGGAGGAA 373953
                           v  i  ?? ?   i    ?  ?i ?v    i     i  v     ?    
  rnd-1_family-         51 CAAACGNNCNTTCGTTCTNGGNCGNGAATGTTCCTTCGACGAAGGNGGAA 100

  scaffold40|si     373954 TAGCAAGCAAATTGAGATTCAACCCAGTACGGCAATACAACTCATCAAAA 374003
                                     i i?? i v      ?  ?  ?           -  v   
  rnd-1_family-        101 TAGCAAGCAAGTCNNGGTACAACCCNGTNCGNCAATACAACTC-TCCAAA 149

  scaffold40|si     374004 CCCGAGAAGTATCACATTGAATTTTTTGTTCTCATCAACACTTACCAGGG 374053
                             v  v     i i?     v  i  i  ?  ?i ?   i ivii -   
  rnd-1_family-        150 CCGGACAAGTACCGNATTGACTTCTTCGTNCTNGTNAACGCCAGTC-GGG 198

  scaffold40|si     374054 ACTTAATTTCATTTATCACATAGATGTGTATCAGGGAAAGAATGCTGCAA 374103
                            v ?  i           iv ?     ?     i  ?        ?i   
  rnd-1_family-        199 AATNAACTTCATTTATCATCTNGATGTNTATCAAGGNAAGAATGCNACAA 248

  scaffold40|si     374104 ATGC 374107
                            i  
  rnd-1_family-        249 ACGC 252

Matrix = 20p43g.matrix
Kimura (with divCpGMod) = 18.49
Transitions / transversions = 2.21 (31/14)
Gap_init rate = 0.01 (2 / 253), avg. gap size = 1.00 (2 / 2)


1452 22.08 0.63 0.31 scaffold40|size1212554 374603 374920 (836856) rnd-1_family-679#DNA/PiggyBac 1 319 (1) m_b295s001i80 127003

  scaffold40|si     374603 TGGTATCATATGGGAGTGTTAGGAGTTTTTGATTTTATGACTGTAAATGG 374652
                                  i?     ?? i? i  ?i ?  i     i   ii   ?  i  
  rnd-1_family-          1 TGGTATCGNATGGGNNTANTGGGNATNTTCGATTTCATGGTTGTNAACGG 50

  scaffold40|si     374653 ACCAGTTGCTTGGAATATGGCAGCTGCTGGCAATCATGCCGGGATGTGTT 374702
                             vi     ?         v v   vv  i    v       i   i  i
  rnd-1_family-         51 ACGGGTTGCNTGGAATATGTCTGCTCGTGACAATGATGCCGGAATGCGTC 100

  scaffold40|si     374703 GTTTTTT-CAATAGAACGGGAAATTTTGAGTATTTCTGTGCACGCAATCA 374751
                               i?i- vi?v    v    i   i ?v  v  i  v  ivi    ii
  rnd-1_family-        101 GTTTCNCGCTGNCGAACTGGAAGTTTCGNTTAATTTTGAGCGAACAATTG 150

  scaffold40|si     374752 GTAGCATTCCGCAATGAACACAGTGTAAATATTGTACACAAAGAGGAACT 374801
                           i v  ?     ii i   -           ?   i? i i          
  rnd-1_family-        151 ATTGCNTTCCGTGACGAA-ACAGTGTAAATNTTGCNCGCGAAGAGGAACT 199

  scaffold40|si     374802 AGCCGTGTCGGCATCCACATCACACAGACATAATCCTGGTTCCATTCCAA 374851
                              i iv  v     ? vi  i  vi          v     ii      
  rnd-1_family-        200 AGCTGCTTCTGCATCNAAGTCGCAAGGACATAATCCAGGTTCTGTTCCAA 249

  scaffold40|si     374852 AGGGATTCAGAG-GAATGTCTTGTGTTTGTTGCCTTGAGGAGGGTTTTCA 374900
                           iv          -      vi  i      i i           v     
  rnd-1_family-        250 GTGGATTCAGAGTGAATGTGCTGCGTTTGTCGTCTTGAGGAGGGATTTCA 299

  scaffold40|si     374901 ATCAAATTTTAGAAAAGAAA 374920
                           i    v   i  i     i 
  rnd-1_family-        300 GTCAATTTTCAGGAAAGAGA 319

Matrix = 20p43g.matrix
Kimura (with divCpGMod) = 22.25
Transitions / transversions = 2.04 (47/23)
Gap_init rate = 0.01 (3 / 317), avg. gap size = 1.00 (3 / 3)


1082 11.11 0.00 0.00 scaffold40|size1212554 374985 375146 (836630) rnd-1_family-1213#Unknown 20 181 (2) m_b295s001i81 127004

  scaffold40|si     374985 TTAGTGGGTCGCAGCAACAAAGAATGCAAATTGTATGCACATTCCATTTG 375034
                               i   ?i        i  ? ?   vv ?  i                
  rnd-1_family-         20 TTAGCGGGNTGCAGCAACGAANANTGCTCANTGCATGCACATTCCATTTG 69

  scaffold40|si     375035 TGTTGCCAGCAACAATTTTATCTTCAAACATCCAGAACTAGTGGGCCTCA 375084
                                ?         i                 iv i   i v  v  ? 
  rnd-1_family-         70 TGTTGNCAGCAACAACTTTATCTTCAAACATCCGCAGCTAATTGGACTNA 119

  scaffold40|si     375085 CTTGTTTTGAAATAGCGCATCATCCTATTACAGAGGGGCTGTGGAAGTCC 375134
                            ?           ?  ?        ?  ii i     v           ?
  rnd-1_family-        120 CNTGTTTTGAAATNGCNCATCATCCNATCGCGGAGGGTCTGTGGAAGTCN 169

  scaffold40|si     375135 AATTCCAAGTTT 375146
                                   v   
  rnd-1_family-        170 AATTCCAATTTT 181

Matrix = 20p43g.matrix
Kimura (with divCpGMod) = 9.46
Transitions / transversions = 1.57 (11/7)
Gap_init rate = 0.00 (0 / 161), avg. gap size = 0.0 (0 / 0)

1290 16.06 0.00 0.00 scaffold40|size1212554 375042 375259 (836517) rnd-1_family-1363#Unknown 1 218 (0) m_b295s001i82 127004

  scaffold40|si     375042 AGCAACAATTTTATCTTCAAACATCCAGAACTAGTGGGCCTCACTTGTTT 375091
                                   i                  v i   i v  ?     ?     
  rnd-1_family-          1 AGCAACAACTTTATCTTCAAACATCCACAGCTAATTGGNCTCACNTGTTT 50

  scaffold40|si     375092 TGAAATAGCGCATCATCCTATTACAGAGGGGCTGTGGAAGTCCAATTCCA 375141
                                    ?        ?  ii i     v           ?     ? 
  rnd-1_family-         51 TGAAATAGCNCATCATCCNATCGCGGAGGGTCTGTGGAAGTCNAATTCNA 100

  scaffold40|si     375142 AGTTTAGCTATGAGTCTCGGAATGCTTATAAGACAGGGTAGCATCATATT 375191
                            v   ?    i  vv    i      vv?     i   vi  i   v?  
  rnd-1_family-        101 ATTTTNGCTACGACGCTCGAAATGCTACNAAGACGGGGAGGCGTCAGNTT 150

  scaffold40|si     375192 GTCCATTCCGTCAGGACAGACCACCTCCTTCATTATTATTTGCTCAGCAA 375241
                                   i  v  v     i  i iv  ii ii         v      
  rnd-1_family-        151 GTCCATTCTGTGAGTACAGATCATCCACTCTACCATTATTTGCGCAGCAA 200

  scaffold40|si     375242 ATATGGACTGAACAAAAA 375259
                                    vi       
  rnd-1_family-        201 ATATGGACTTGACAAAAA 218

Matrix = 20p43g.matrix
Kimura (with divCpGMod) = 16.24
Transitions / transversions = 1.33 (20/15)
Gap_init rate = 0.00 (0 / 217), avg. gap size = 0.0 (0 / 0)


280 18.18 0.00 0.00 scaffold40|size1212554 375615 375669 (836107) rnd-5_family-1642#Unknown 173 227 (249) m_b295s001i83 127005

  scaffold40|si     375615 TCTACTTTGTCATTCACCACCTCACTCACTTCTTCCAGTTTGTTCAAACA 375664
                             ?   i    i vv        i    v        v       ivi  
  rnd-5_family-        173 TCNACTCTGTCGTAAACCACCTCGCTCAATTCTTCCATTTTGTTCGTGCA 222

  scaffold40|si     375665 GTAGA 375669
                                
  rnd-5_family-        223 GTAGA 227

Matrix = 20p43g.matrix
Kimura (with divCpGMod) = 14.91
Transitions / transversions = 1.00 (5/5)
Gap_init rate = 0.00 (0 / 54), avg. gap size = 0.0 (0 / 0)


933 15.82 0.00 0.00 scaffold40|size1212554 375670 375827 (835949) rnd-1_family-1344#Unknown 15 172 (0) m_b295s001i84 127006

  scaffold40|si     375670 CGAGATGCCTTGGTGTCACAAATAATTGTTGCCTTAGTGAAGTCCTCACC 375719
                            i?       i v       i           v  ?   v v     ?  
  rnd-1_family-         15 CANGATGCCTCGCTGTCACAGATAATTGTTGCGTTNGTGTACTCCTCNCC 64

  scaffold40|si     375720 ACTAAAAGTAACTGTCCAACCAAAAACATTGGATTCATTTATGAACTTGC 375769
                            vi      ?           ii          i  i  v          
  rnd-1_family-         65 AACAAAAGTNACTGTCCAACCGGAAACATTGGACTCGTTGATGAACTTGC 114

  scaffold40|si     375770 ATACATGAGAAATGGGACAAAGTTTGTTTTCAAAAGACACACAAACCTTG 375819
                           iv  i  v         i i vv? i        ?     i         
  rnd-1_family-        115 GAACGTGCGAAATGGGATAGACANTATTTTCAAANGACACGCAAACCTTG 164

  scaffold40|si     375820 ACGTTCAT 375827
                             v     
  rnd-1_family-        165 ACTTTCAT 172

Matrix = 20p43g.matrix
Kimura (with divCpGMod) = 14.17
Transitions / transversions = 1.27 (14/11)
Gap_init rate = 0.00 (0 / 157), avg. gap size = 0.0 (0 / 0)


327 22.06 0.00 0.00 scaffold40|size1212554 375838 375905 (835871) rnd-5_family-1642#Unknown 409 476 (0) m_b295s001i85 127005

  scaffold40|si     375838 AAGTTCAGCGCACCCATGTTTCCTTGAGGCATTACACCTTCAAACGATTC 375887
                             i i?        v ii v   i vv  i v?     i        i  
  rnd-5_family-        409 AAATCNAGCGCACCAACATGTCCCTCCGGTAGNACACCCTCAAACGACTC 458

  scaffold40|si     375888 ATCGTTGGCTACTTCTTC 375905
                           i       v         
  rnd-5_family-        459 GTCGTTGGGTACTTCTTC 476

Matrix = 20p43g.matrix
Kimura (with divCpGMod) = 25.52
Transitions / transversions = 1.50 (9/6)
Gap_init rate = 0.00 (0 / 67), avg. gap size = 0.0 (0 / 0)


1399 20.08 0.00 0.39 scaffold40|size1212554 375907 376166 (835610) C rnd-1_family-1159#DNA/Kolobok-T2 (0) 259 1 m_b295s001i86 127007

  scaffold40|si     375907 CCTTCATTGTCGATGTTGATGTGGCCTGTGTAGGTACCTGATGGTTCAGG 375956
                             v  v i        ivv    i  v     v ii              
C rnd-1_family-        259 CCATCCTCGTCGATGTCCCTGTGACCAGTGTACGCGCCTGATGGTTCAGG 210

  scaffold40|si     375957 ACACAACTCATGAATGAACTTGATTACACATTTGAGGATATGGACTTGAA 376006
                           i     ?  ii       ? i  i?  i    i?i    ii v   i   
C rnd-1_family-        209 GCACAANTCGCGAATGAANTCGACNACGCATTCNGGGATGCGCACTCGAA 160

  scaffold40|si     376007 TACAATGACCAAGAGTTGCATGCTCCTTGACAACAAAATTGCGATACATA 376056
                           i  i i       ?  ?v        ii?      ? v        v v 
C rnd-1_family-        159 CACGACGACCAAGNGTNCCATGCTCCCCNACAACANACTTGCGATAGAGA 110

  scaffold40|si     376057 TGGTTTTGCTTATGAGAGGGGGCCATCAAGGAGCCCAAGGACTCAAACTT 376106
                                 i    i   vv     v   ?i      i   ?ii -   i  i
C rnd-1_family-        109 TGGTTTCGCTTGTGACTGGGGGACATNGAGGAGCTCAANAGC-CAAGCTC 61

  scaffold40|si     376107 GGCCTGCAAACCCTGCCTATAAAGAATGGCTTTGCAAGGGTTGTAGTTGC 376156
                                         v   i  i    v             i i i     
C rnd-1_family-         60 GGCCTGCAAACCCTCCCTGTAGAGAAGGGCTTTGCAAGGGCTATGGTTGC 11

  scaffold40|si     376157 AGTCGGGACA 376166
                            i   v    
C rnd-1_family-         10 AATCGTGACA 1

Matrix = 20p43g.matrix
Kimura (with divCpGMod) = 18.85
Transitions / transversions = 2.06 (35/17)
Gap_init rate = 0.00 (1 / 259), avg. gap size = 1.00 (1 / 1)


436 21.98 1.10 0.00 scaffold40|size1212554 376333 376423 (835353) C genome_1_9665#DNA (467) 113 22 m_b295s001i87 127008

  scaffold40|si     376333 TCTAACGTGATAAATGTCTTAACTTATGCAAGGCTCTGCATATGTTGTAT 376382
                            i     ivv     ii        i      iii     i v      v
C genome_1_9665        113 TTTAACGCCTTAAATACCTTAACTTGTGCAAGATCCTGCACAAGTTGTAA 64

  scaffold40|si     376383 TTACA-CTTATGCAGAGCCTTGCATAAGTTAAGGTACTTTGA 376423
                           vv   -         iii      i               i 
C genome_1_9665         63 AAACAACTTATGCAGGATCTTGCACAAGTTAAGGTACTTTAA 22

Matrix = 20p43g.matrix
Kimura (with divCpGMod) = 26.93
Transitions / transversions = 2.33 (14/6)
Gap_init rate = 0.01 (1 / 90), avg. gap size = 1.00 (1 / 1)


465 20.65 1.08 1.08 scaffold40|size1212554 376344 376436 (835340) genome_1_9665#DNA 25 117 (463) m_b295s001i88 127008

  scaffold40|si     376344 AAATGTCTTAACTTATGCAAGGCTCTGCATATGTTGTATTTAC-ACTTAT 376392
                             i ii        i      iii       v     v     -    i 
  genome_1_9665         25 AAGTACCTTAACTTGTGCAAGATCCTGCATAAGTTGTTTTTACAACTTGT 74

  scaffold40|si     376393 GCAGAGCCTTGCATAAGTTAAGGTACTTTGACCTGTTAAAGCAC 376436
                               iii      i           -   i vvi        i 
  genome_1_9665         75 GCAGGATCTTGCACAAGTTAAGGTA-TTTAAGGCGTTAAAGCGC 117

Matrix = 20p43g.matrix
Kimura (with divCpGMod) = 22.33
Transitions / transversions = 3.75 (15/4)
Gap_init rate = 0.02 (2 / 92), avg. gap size = 1.00 (2 / 2)


2899 17.31 4.44 0.71 scaffold40|size1212554 376436 376976 (834800) genome_1_9665#DNA 20 580 (0) m_b295s001i89 127009

  scaffold40|si     376436 CCTTAAAGTACCTTAACTTATGCAAGATTCTGCACAAGTTGTAATTACAG 376485
                                              i        i     i       vv     i
  genome_1_9665         20 CCTTAAAGTACCTTAACTTGTGCAAGATCCTGCATAAGTTGTTTTTACAA 69

  scaffold40|si     376486 CTTATGCAGAATCTTGCATCAGTCAAGACATTTAGAGTGTTAAACTGCAC 376535
                              i     i        iv   i   ii     ii i      vi  i 
  genome_1_9665         70 CTTGTGCAGGATCTTGCACAAGTTAAGGTATTTAAGGCGTTAAAGCGCGC 119

  scaffold40|si     376536 TATCTTGAAAACATATCTTTTCAGTAATGGGATTCCACACTTGTGATTTG 376585
                           v  vv   v -     i          i                      
  genome_1_9665        120 AATGATGACA-CATATTTTTTCAGTAACGGGATTCCACACTTGTGATTTG 168

  scaffold40|si     376586 AAAGACGA-GGGA-----------ACAAAGAGGCACAATGTCCTCACACC 376623
                           i   i   -    -----------  i  v    i  v i   iv v  i
  genome_1_9665        169 GAAGGCGATGGGATGTTCGTTAGCACGAACAGGCGCACTATCCCGAGACT 218

  scaffold40|si     376624 ACAAAATTATCTTGGGAAAGGAAGGGAATGTTTGGTGACACGAACAGGCC 376673
                           i v   vvv          v i          v  i ii  i   i    
  genome_1_9665        219 GCCAAAAACTCTTGGGAAACGGAGGGAATGTTAGGCGGTACAAACGGGCC 268

  scaffold40|si     376674 CAACA---------ATCAAGATAGATGATTGGTTGTCATCCGATGATTAT 376714
                           v    ---------   i   v           i   i       ii i 
  genome_1_9665        269 GAACATGCATAGGAATCGAGAAAGATGATTGGTCGTCGTCCGATGGCTGT 318

  scaffold40|si     376715 CCGATGGTACATACATTATTGATTGAAGACGAGATGGCTGTGCCAGACGA 376764
                            i       v    i  v     v                   i   i  
  genome_1_9665        319 CTGATGGTAAATACGTTCTTGATAGAAGACGAGATGGCTGTGCTAGATGA 368

  scaffold40|si     376765 CAAGATGGCTGCGCTAGATGGATCATCGGAAT-ATCGTAGGTGTTATGGT 376813
                            i                     v  -ii i -       v         
  genome_1_9665        369 CGAGATGGCTGCGCTAGATGGATGAT-AAAGTAATCGTAGTTGTTATGGT 417

  scaffold40|si     376814 AGTCTCTA-GGCCAATTTTTTGCAAGGAATTCAGCTGATGCATCAGAACA 376862
                           i       -              i              i         ii
  genome_1_9665        418 GGTCTCTAGGGCCAATTTTTTGCGAGGAATTCAGCTGACGCATCAGAATG 467

  scaffold40|si     376863 -AGCCAGAAGTGACCAGACCGTGATGAAACGGGGGCAAATTTAGTTAACT 376911
                           -  iv -  v        v i             v - v           
  genome_1_9665        468 TAGTGA-AACTGACCAGAACATGATGAAACGGGGTC-ATTTTAGTTAACT 515

  scaffold40|si     376912 TATGCAGGATTCTGTATACGTTAATTAACTTATGTCGAAACCTGCATAAG 376961
                            i        i   i i v            i       v      i   
  genome_1_9665        516 TGTGCAGGATCCTGCACAAGTTAATTAACTTGTGTCGAATCCTGCACAAG 565

  scaffold40|si     376962 TTGGGGCTGGAGGGT 376976
                              vv i        
  genome_1_9665        566 TTGCCGTTGGAGGGT 580

Matrix = 20p43g.matrix
Kimura (with divCpGMod) = 16.42
Transitions / transversions = 1.74 (59/34)
Gap_init rate = 0.02 (10 / 540), avg. gap size = 2.80 (28 / 10)


278 23.60 6.32 6.32 scaffold40|size1212554 376906 377000 (834776) C genome_1_9665#DNA (485) 95 1 m_b295s001i90 127010

  scaffold40|si     376906 TTAACTTATGCAGGATTCTGTATACGTT----AATTAACTTATGTCGAAA 376951
                                  i    i   i   i i v   ----  vi        iv i v
C genome_1_9665         95 TTAACTTGTGCAAGATCCTGCACAAGTTGTAAAAACAACTTATGCAGGAT 46

  scaffold40|si     376952 CCTGCATAAGTTGGGG--CTGGAGGGTTAAGCGTAATCTACCTTGGAGGG 376999
                            i    i     ii  --  ------     v v  v  v v        
C genome_1_9665         45 CTTGCACAAGTTAAGGTACT------TTAAGGGGAAACTCCGTTGGAGGG 2

  scaffold40|si     377000 T 377000
                            
C genome_1_9665          1 T 1

Matrix = 20p43g.matrix
Kimura (with divCpGMod) = 28.81
Transitions / transversions = 1.33 (12/9)
Gap_init rate = 0.09 (8 / 94), avg. gap size = 1.50 (12 / 8)


2149 15.92 0.26 3.49 scaffold40|size1212554 377000 377383 (834393) genome_4_21158#DNA 46 417 (4) m_b295s001i91 127011

  scaffold40|si     377000 TTAAAGCATATATTATAATCCGAGCAAAGCTAGTGATGCCAACACGAGAA 377049
                                iv    v        ivv                  i        
  genome_4_2115         46 TTAAAAAATATCTTATAATCTTTGCAAAGCTAGTGATGCCAGCACGAGAA 95

  scaffold40|si     377050 AAAGTAATGGTATCTTTCCTATTTACTTTGGGGTAGCGTTATTGTACCAC 377099
                              i    i                     i      v           i
  genome_4_2115         96 AAAATAATAGTATCTTTCCTATTTACTTTGAGGTAGCCTTATTGTACCAT 145

  scaffold40|si     377100 GTTTGTCCTCCCGCCATTTCACTTCTCTTGCTTTGCCGTGCTGTCGACCC 377149
                           i  ---------  v                  i          iv    
  genome_4_2115        146 ATT---------GCAATTTCACTTCTCTTGCTTCGCCGTGCTGTTCACCC 186

  scaffold40|si     377150 CTCCATCATGTGCTTGAGATGTGTGTTGACTTTCGATGACATAGGAGGTT 377199
                                i        i          v        vvv     v   i   
  genome_4_2115        187 CTCCACCATGTGCTCGAGATGTGTGGTGACTTTCTCGGACATCGGAAGTT 236

  scaffold40|si     377200 TCTCAACAACCATTTGGAGTCACAGGGAGCAAA-CAAATGGGTGTGTTGC 377248
                               ii       v    i           i  -  v     i       
  genome_4_2115        237 TCTCGGCAACCATGTGGAATCACAGGGAGCGAACCACATGGGCGTGTTGC 286

  scaffold40|si     377249 TGTGAGAAAGGTGAGTCTAGAGTGGTGAAGGGTTTAGAACGTCCAAGGTC 377298
                              v              -- iivi i                 ii    
  genome_4_2115        287 TGTCAGAAAGGTGAGTCT--AACCATAAAGGGTTTAGAACGTCCGGGGTC 334

  scaffold40|si     377299 ATTTTATTATAGGTGAAAAGTACAAATGTCAATGAGACCGGAAAAACATA 377348
                           i     i--   v      i           iii i i   v        
  genome_4_2115        335 GTTTTAC--TAGCTGAAAAATACAAATGTCAGCAAAATCGGCAAAACATA 382

  scaffold40|si     377349 TATTAAAATCTGGGGGATCTTATACACCGACATAT 377383
                            v   v    i v      i  v v    vv    
  genome_4_2115        383 TCTTATAATCCGTGGGATCCTAAAGACCGTGATAT 417

Matrix = 20p43g.matrix
Kimura (with divCpGMod) = 15.52
Transitions / transversions = 1.36 (34/25)
Gap_init rate = 0.04 (14 / 383), avg. gap size = 1.00 (14 / 14)


12 20.30 3.45 7.14 scaffold40|size1212554 377897 377954 (833822) (AAACA)n#Simple_repeat 1 56 (0) m_b295s252i1 127012

  scaffold40|si     377897 AACCAAGACAACAACCACGACAAAATCTAAAACAAAA-GAAAC-TATCAA 377944
                             v   i    -  -  vi      - -         -i    -v v   
  (AAACA)n#Simp          1 AAACAAAACAA-AA-CAAAACAAAA-C-AAAACAAAACAAAACAAAACAA 46

  scaffold40|si     377945 ACAAAAACAA 377954
                            vv       
  (AAACA)n#Simp         47 AACAAAACAA 56

Matrix = Unknown
Transitions / transversions = 0.50 (3/6)
Gap_init rate = 0.11 (6 / 57), avg. gap size = 1.00 (6 / 6)


897 22.88 4.53 1.01 scaffold40|size1212554 379641 379927 (831849) C rnd-1_family-542#Unknown (17) 490 194 m_b295s001i92 127013

  scaffold40|si     379641 TGCAAAATATAAAATTTCTTCCACATGCTGTATTCATGTTAGGAATGTTT 379690
                            i     v               v   i i v  v          iv   
C rnd-1_family-        490 TACAAAAAATAAAATTTCTTCCAAATGTTATTTTGATGTTAGGAACCTTT 441

  scaffold40|si     379691 AGGT-TTTACTGTGACATGTCAAATGAAAAACT--ATTGACAAATACACC 379737
                               - v    v vv          iv    i --  i? -    v    
C rnd-1_family-        440 AGGTATGTACTTTCTCATGTCAAATATAAAATTTCATCNA-AAATCCACC 392

  scaffold40|si     379738 CAGGAAA----CCATTTTTCAGTTACTGAGTAATTTCATGCAATTCTGCG 379783
                           -     i----i       v  v   i v - v       i v  i i v
C rnd-1_family-        391 -AGGAAGGTCCTCATTTTTGAGATACCGTG-ATTTTCATGTATTTTTACT 344

  scaffold40|si     379784 CCAGACCAAACTAGGCACTAGCTAAAAACA---TGCTTAG-TTATGTTAT 379829
                           vvv   iii     vv   ii   i     ---    vi -         
C rnd-1_family-        343 AGTGACTGGACTAGTGACTGACTAGAAACACAGTGCTGGGGTTATGTTAT 294

  scaffold40|si     379830 GACAGATTTTTGTTGATCTAGCACATCCTATAGTAATGTTTAATGTGTAC 379879
                             v        ?   i    i     i      i   v  v        v
C rnd-1_family-        293 GAAAGATTTTTNTTGGTCTAACACATTCTATAGCAATTTTGAATGTGTAG 244

  scaffold40|si     379880 ATAAACTGCCAGCATCACTTTTATGA--CTTTTCCATGTATTCTGTAGTT 379927
                             vv    v  v   i v v     i--  v v  v   v i    i   
C rnd-1_family-        243 ATTTACTGACATCATTAATGTTATGGATCTGTGCCTTGTTTCCTGTGGTT 194

Matrix = 20p43g.matrix
Kimura (with divCpGMod) = 27.14
Transitions / transversions = 0.76 (28/37)
Gap_init rate = 0.03 (9 / 286), avg. gap size = 1.78 (16 / 9)


592 18.49 2.67 2.67 scaffold40|size1212554 382266 382415 (829361) genome_12_19122#DNA 6 155 (124) m_b295s001i93 127014

  scaffold40|si     382266 TGTACAACCAAATTTGTGCGGATCTGATTTTCCTGGCCAAATCT--ATTT 382313
                               v    v                       i v v      --   v
  genome_12_191          6 TGTAAAACCTAATTTGTGCGGATCTGATTTTCCCGCCAAAATCTTAATTG 55

  scaffold40|si     382314 CTTGTTATATTC-ATTTTTAGCAACGAGGACAAAAGC-ATCTTCTCATTC 382361
                            --i      i -     vi  v v      i   i -  vv        
  genome_12_191         56 C--ATTATATCCAATTTTGGGCCAGGAGGACGAAAACAATGATCTCATTC 103

  scaffold40|si     382362 ATATCTGAATTGTTGCATATCATTCAAACACTCAAAAGTCCACCTTTTAG 382411
                                  viv  v        i  v      vvi     i  v     --
  genome_12_191        104 ATATCTGTGGTGGTGCATATCGTTAAAACACAAGAAAGTTCAGCTTTT-- 151

  scaffold40|si     382412 CAAC 382415
                               
  genome_12_191        152 CAAC 155

Matrix = 20p43g.matrix
Kimura (with divCpGMod) = 18.82
Transitions / transversions = 0.59 (10/17)
Gap_init rate = 0.05 (7 / 149), avg. gap size = 1.14 (8 / 7)


486 29.86 0.00 0.00 scaffold40|size1212554 382454 382597 (829179) genome_12_19122#DNA 136 279 (0) m_b295s001i94 127015

  scaffold40|si     382454 AAAAAGTCCAGCTTTCTAGCAATAGTATGCACACATCTGACAACATGCTG 382503
                            i     i       ii i ii v    v     v    v ii vviii 
  genome_12_191        136 AGAAAGTTCAGCTTTTCAACGGTTGTATTCACACCTCTGTCGGCCAATCG 185

  scaffold40|si     382504 ACAGAAAAGTTAATTTGATTTGAAATAGACGGAGACAAATAATGTCCAAT 382553
                           v           v vii   ii     vvi   v    i v       ii
  genome_12_191        186 CCAGAAAAGTTACTACAATTCAAAATATCTGGATACAAGTTATGTCCAGC 235

  scaffold40|si     382554 CTGGGTGGAAAATCACATCTGCACAAATTAGGTTTCACAGTCCT 382597
                           i vvv  v       v   i              vi      i 
  genome_12_191        236 TTTCTTGCAAAATCAGATCCGCACAAATTAGGTTGTACAGTCTT 279

Matrix = 20p43g.matrix
Kimura (with divCpGMod) = 34.49
Transitions / transversions = 1.26 (24/19)
Gap_init rate = 0.00 (0 / 143), avg. gap size = 0.0 (0 / 0)


18 23.41 2.00 0.00 scaffold40|size1212554 383984 384033 (827743) (AAG)n#Simple_repeat 1 51 (0) m_b295s252i2 127016

  scaffold40|si     383984 AAGGAGAAGAATAAGACAAAGAAACACAA-AGGAAGAAGAAGGTGAAGAA 384032
                              i       v    vi     iv v  - i          iv      
  (AAG)n#Simple          1 AAGAAGAAGAAGAAGAAGAAGAAGAAGAAGAAGAAGAAGAAGAAGAAGAA 50

  scaffold40|si     384033 G 384033
                            
  (AAG)n#Simple         51 G 51

Matrix = Unknown
Transitions / transversions = 1.00 (5/5)
Gap_init rate = 0.02 (1 / 49), avg. gap size = 1.00 (1 / 1)


31584 3.16 0.55 0.27 scaffold40|size1212554 384045 387700 (824076) C scaffold41|size688885_(dbseq-nr_738)_[243717,250168]#LTR/Gypsy (0) 6452 2787 m_b295s001i95 127017

  scaffold40|si     384045 TGACCTGAGCCGAT--TCGTCATGAAAAATATCACGCGAAAATTATAGGT 384092
                                        v--     i i           v              
C scaffold41|si       6452 TGACCTGAGCCGAAAATCGTCGTAAAAAATATCACCCGAAAATTATAGGT 6403

  scaffold40|si     384093 AGTTTCGACAGGTGTCGAAGATTTGATTTTATGAGCTATATTTTGTACAA 384142
                             v            v                                  
C scaffold41|si       6402 AGGTTCGACAGGTGTGGAAGATTTGATTTTATGAGCTATATTTTGTACAA 6353

  scaffold40|si     384143 TTGTGAGGATGGAAAGGCAGTGGAACTGCATTCCAATCCAAA-GATGCAA 384191
                                                                     -       
C scaffold41|si       6352 TTGTGAGGATGGAAAGGCAGTGGAACTGCATTCCAATCCAAACGATGCAA 6303

  scaffold40|si     384192 ACGATCATTGTGTAGGTTTCTACACAATATAGTAAGTTCATACCCTTCTG 384241
                                   v                     i   v               
C scaffold41|si       6302 ACGATCATGGTGTAGGTTTCTACACAATATGGTATGTTCATACCCTTCTG 6253

  scaffold40|si     384242 ATAGATGCTTAGATCTTACTCCAGGGTGTTCTCTTGTTTGGGGTTCTGAA 384291
                                            v      i                         
C scaffold41|si       6252 ATAGATGCTTAGATCTTCCTCCAGAGTGTTCTCTTGTTTGGGGTTCTGAA 6203

  scaffold40|si     384292 CTTCCATGTTGGGGAGTCCATGCTGTTGGGAGGTGGACTCTCCTACTTGG 384341
                                                  i  i                       
C scaffold41|si       6202 CTTCCATGTTGGGGAGTCCATGCCGTCGGGAGGTGGACTCTCCTACTTGG 6153

  scaffold40|si     384342 GGTCCTGAGAATGCTCCTATTTAGGTTTTGTACCCAGGGGTACAAAAAGG 384391
                                                            v                
C scaffold41|si       6152 GGTCCTGAGAATGCTCCTATTTAGGTTTTGTACACAGGGGTACAAAAAGG 6103

  scaffold40|si     384392 CTGATTCCTGCTCTATTTAGGTTTTGTACCCAGGGGTACAAAAATGGCTG 384441
                                  v     i                                    
C scaffold41|si       6102 CTGATTCATGCTCCATTTAGGTTTTGTACCCAGGGGTACAAAAATGGCTG 6053

  scaffold40|si     384442 ATTCTTGGCCTACGTCACTCGCCCCCACGAATGGAGTATCAGGTAAAAAA 384491
                                       i               i                   --
C scaffold41|si       6052 ATTCTTGGCCTATGTCACTCGCCCCCACAAATGGAGTATCAGGTAAAA-- 6005

  scaffold40|si     384492 GGAACAAAAAAAAACCTAAGTGTTTTTAGGTGAAAAAATGGGTTCTCATG 384541
                                v      --                                    
C scaffold41|si       6004 GGAACCAAAAAA--CCTAAGTGTTTTTAGGTGAAAAAATGGGTTCTCATG 5957

  scaffold40|si     384542 AGAGTAACAATAACGAACTAAAAAGTTTGTTAATTATGTGTAACAAGTAA 384591
                                                 i          vi               
C scaffold41|si       5956 AGAGTAACAATAACGAACTAAAGAGTTTGTTAAACATGTGTAACAAGTAA 5907

  scaffold40|si     384592 GTGTTGTTTGAAGAGGGAGAGTCCGTTTTTGTCGTTTTGAAACTGACATT 384641
                                                                             
C scaffold41|si       5906 GTGTTGTTTGAAGAGGGAGAGTCCGTTTTTGTCGTTTTGAAACTGACATT 5857

  scaffold40|si     384642 TAATACGGTTTTAAGTTTGGTTGTTAAAAAAAGGTGTAACTCTTCGTATA 384691
                                                          -                  
C scaffold41|si       5856 TAATACGGTTTTAAGTTTGGTTGTTAAAAAA-GGTGTAACTCTTCGTATA 5808

  scaffold40|si     384692 TTCAGTCTTTCTGATTTGGTTCCGCATTGAATCCTGATGGCACCATTCGT 384741
                                                 -  i              ii        
C scaffold41|si       5807 TTCAGTCTTTCTGATTTGGTTC-GCGTTGAATCCTGATGGTGCCATTCGT 5759

  scaffold40|si     384742 ATGAACTGATGTGATAGTCCAAGGATCACTTTCATATCTACTTTCACCTT 384791
                                                                             
C scaffold41|si       5758 ATGAACTGATGTGATAGTCCAAGGATCACTTTCATATCTACTTTCACCTT 5709

  scaffold40|si     384792 TGCAGAGTATACCAACTTTTCTAAGAAGTACTTGATCACCAACTTTGTAG 384841
                              i          v                                   
C scaffold41|si       5708 TGCGGAGTATACCATCTTTTCTAAGAAGTACTTGATCACCAACTTTGTAG 5659

  scaffold40|si     384842 TCCCAATCACGACGTGAGCTATTTTCCCGTTCTGTGTTTTGGTCTGTTTG 384891
                                      i              i                       
C scaffold41|si       5658 TCCCAATCACGGCGTGAGCTATTTTCTCGTTCTGTGTTTTGGTCTGTTTG 5609

  scaffold40|si     384892 GTGTTGC-TATATTCTCCAATTTTATTCCAGTCGGCCAGGAAGGGGATGT 384940
                                  -                                          
C scaffold41|si       5608 GTGTTGCCTATATTCTCCAATTTTATTCCAGTCGGCCAGGAAGGGGATGT 5559

  scaffold40|si     384941 CGAACAACATGTCCCTGCCAAAAATGGCTGTACCTGGGGAGGCTTTTAGT 384990
                                          vv     i       i                   
C scaffold41|si       5558 CGAACAACATGTCCCGTCCAAAGATGGCTGCACCTGGGGAGGCTTTTAGT 5509

  scaffold40|si     384991 ACTGTGCGGTATGTTGAGCAAATGGCCCAAGCAACGTTCGTCACGAACTT 385040
                                 i            i            i                 
C scaffold41|si       5508 ACTGTGTGGTATGTTGAGCGAATGGCCCAAGCGACGTTCGTCACGAACTT 5459

  scaffold40|si     385041 GTCTATATCGATTGTCTCTACTGAAAGGGCCATGTCTATTTCAGCTATGC 385090
                                     v              i                    i v 
C scaffold41|si       5458 GTCTATATCGCTTGTCTCTACTGAAGGGGCCATGTCTATTTCAGCTGTTC 5409

  scaffold40|si     385091 AGAGCATCGATGATATCACCTGATGCACTCGTTCTAGAATTGCATTCGCT 385140
                           i      v                                          
C scaffold41|si       5408 GGAGCATAGATGATATCACCTGATGCACTCGTTCTAGAATTGCATTCGCT 5359

  scaffold40|si     385141 TGTGGATTCTTGACACTGGTAGGCTTACTCGTGATCCCATATGAGTCACA 385190
                                                                             
C scaffold41|si       5358 TGTGGATTCTTGACACTGGTAGGCTTACTCGTGATCCCATATGAGTCACA 5309

  scaffold40|si     385191 TAGGGCTTTGAAGTGAAGTTTGAATTTGCTTCCATTGTCATAAATTATGT 385240
                                                     i                       
C scaffold41|si       5308 TAGGGCTTTGAAGTGAAGTTTGAATTCGCTTCCATTGTCATAAATTATGT 5259

  scaffold40|si     385241 ATTGACAACGTGGATACCTACTAAACCAGGTCTTGTTCACTAAGTTGCTG 385290
                                                                             
C scaffold41|si       5258 ATTGACAACGTGGATACCTACTAAACCAGGTCTTGTTCACTAAGTTGCTG 5209

  scaffold40|si     385291 ATCATTGCTGATGACTTATCAAAGTATGCTAACTTAGGTTCCTCATGGA- 385339
                                         i                                 i-
C scaffold41|si       5208 ATCATTGCTGATGATTTATCAAAGTATGCTAACTTAGGTTCCTCATGGGT 5159

  scaffold40|si     385340 ------ATAAT--CGCC--TCAGT-----GATTACCGGTAGTTCAACTAT 385374
                           ------ ivv --    -- iv  ----- i                   
C scaffold41|si       5158 CTTTTTACCCTTCCGCCCTTTTGTATCCAGGTTACCGGTAGTTCAACTAT 5109

  scaffold40|si     385375 TTCAAACCAGCTCGAAGCTGGGTCAATCATAGTCAGACACATGAAATCAA 385424
                                    i  v                                     
C scaffold41|si       5108 TTCAAACCAACTAGAAGCTGGGTCAATCATAGTCAGACACATGAAATCAA 5059

  scaffold40|si     385425 TTACTGTCCCATCTTTACCTTTGATTGTGTACGGGCCAATAAGGTCAACA 385474
                                                       i                 v   
C scaffold41|si       5058 TTACTGTCCCATCTTTACCTTTGATTGTATACGGGCCAATAAGGTCCACA 5009

  scaffold40|si     385475 CATAGTACATCCCAAGGGTTTGTGATGGCGAATTTAGTAGGGAGTTTCCC 385524
                                                                             
C scaffold41|si       5008 CATAGTACATCCCAAGGGTTTGTGATGGCGAATTTAGTAGGGAGTTTCCC 4959

  scaffold40|si     385525 GTACTTATGCTTATGCCTCTTGTTGACTTGGCATGCATGACAGTTTTTGA 385574
                                                                             
C scaffold41|si       4958 GTACTTATGCTTATGCCTCTTGTTGACTTGGCATGCATGACAGTTTTTGA 4909

  scaffold40|si     385575 CATATTTACGGACGGTATTTCACATACCTTTCCAGTACATTGCAGCACAA 385624
                                                i                          i 
C scaffold41|si       4908 CATATTTACGGACGGTATTTCGCATACCTTTCCAGTACATTGCAGCACGA 4859

  scaffold40|si     385625 AGGGTTTCCTTGAGTCTAGTGTGTCCAGGGTGCTGTAGATAGTGGTGGTA 385674
                                   i i                                       
C scaffold41|si       4858 AGGGTTTCTTCGAGTCTAGTGTGTCCAGGGTGCTGTAGATAGTGGTGGTA 4809

  scaffold40|si     385675 CCAACTAACTGCACGGTGTTGAAGATCTTTTGGAATGACCATTTTTCCGT 385724
                                                                        -    
C scaffold41|si       4808 CCAACTAACTGCACGGTGTTGAAGATCTTTTGGAATGACCATTTT-CCGT 4760

  scaffold40|si     385725 CCTTACATAGGAGATGTGTACTTTCGACCAATTGTGTCGAGTACTGGTCT 385774
                                                                             
C scaffold41|si       4759 CCTTACATAGGAGATGTGTACTTTCGACCAATTGTGTCGAGTACTGGTCT 4710

  scaffold40|si     385775 TTCAACGTCTCCAAGCTGGCATCGAGCTTTTGTGCTTCTGCAATCTCTCG 385824
                                i    i            i                          
C scaffold41|si       4709 TTCAATGTCTTCAAGCTGGCATCAAGCTTTTGTGCTTCTGCAATCTCTCG 4660

  scaffold40|si     385825 TACTCTTAACGGGTAGATTACATCTTCTTCGCTGCGGTTTGCAAATGTCA 385874
                               v                                         ii  
C scaffold41|si       4659 TACTGTTAACGGGTAGATTACATCTTCTTCGCTGCGGTTTGCAAATACCA 4610

  scaffold40|si     385875 GATTCATTTCTTCTTGGTATGCAGAGGTGTCTATCGCACTCTCTTCTTGC 385924
                                     i                                       
C scaffold41|si       4609 GATTCATTTCCTCTTGGTATGCAGAGGTGTCTATCGCACTCTCTTCTTGC 4560

  scaffold40|si     385925 ATGGTGTAATGACACCAGCATTTGGTGAACGTCATCCAGTTCTCGTGCTC 385974
                                                                             
C scaffold41|si       4559 ATGGTGTAATGACACCAGCATTTGGTGAACGTCATCCAGTTCTCGTGCTC 4510

  scaffold40|si     385975 ACTCGGTATTGGTCCGATGTCTAAGCGAGAGATGGCGTCGGCAACAGTGT 386024
                                          i                                  
C scaffold41|si       4509 ACTCGGTATTGGTCCAATGTCTAAGCGAGAGATGGCGTCGGCAACAGTGT 4460

  scaffold40|si     386025 TATGTATGCCTTTAATGTAAACAATTTCGGGGCCAAATTCCTCCAGGAGC 386074
                                                      i              iv      
C scaffold41|si       4459 TATGTATGCCTTTAATGTAAACAATTTTGGGGCCAAATTCCTTGAGGAGC 4410

  scaffold40|si     386075 AATCTCCATTGGTAGACACGGTCAGAGGTTAATCCGAGGGCGTCTTGGAT 386124
                                    i                                        
C scaffold41|si       4409 AATCTCCATCGGTAGACACGGTCAGAGGTTAATCCGAGGGCGTCTTGGAT 4360

  scaffold40|si     386125 TAGATTTTTATGGTCTGTGTAGACTTTTAATCTTTGTCCCCACAACATGC 386174
                                                                             
C scaffold41|si       4359 TAGATTTTTATGGTCTGTGTAGACTTTTAATCTTTGTCCCCACAACATGC 4310

  scaffold40|si     386175 CTTTGAACTCCTTGAGTGTTTCCACTATGGCCAGTAGTTCTAGTTCGGTC 386224
                                                                             
C scaffold41|si       4309 CTTTGAACTCCTTGAGTGTTTCCACTATGGCCAGTAGTTCTAGTTCGGTC 4260

  scaffold40|si     386225 ACGCTGTACTTCTGTTGCGTCGTCGACAGCTTCCTGCTGAAGAACGCAAG 386274
                                               i                             
C scaffold41|si       4259 ACGCTGTACTTCTGTTGCGTTGTCGACAGCTTCCTGCTGAAGAACGCAAG 4210

  scaffold40|si     386275 GGGCATATTACCCTGGGTGATAACTGATCCAAGTTGTTTAGATGAGGCAT 386324
                               v                                     i       
C scaffold41|si       4209 GGGCCTATTACCCTGGGTGATAACTGATCCAAGTTGTTTAGACGAGGCAT 4160

  scaffold40|si     386325 CAGTGTATATCTCAAATTCCATTGAATAATCGGGATAGGCTAAGACTACA 386374
                               i                                             
C scaffold41|si       4159 CAGTATATATCTCAAATTCCATTGAATAATCGGGATAGGCTAAGACTACA 4110

  scaffold40|si     386375 TCCTTGGCAATTGAAGTCTTAACGTCATCGAATGCTTTTTGATGCACTGT 386424
                                                                  -       i  
C scaffold41|si       4109 TCCTTGGCAATTGAAGTCTTAACGTCATCGAATGCTTTT-GATGCACCGT 4061

  scaffold40|si     386425 GTCCCAGTACCATGGACGTTTCTTCGTCTTATTGGCTCTGGTGACCTTGG 386474
                                                         i                   
C scaffold41|si       4060 GTCCCAGTACCATGGACGTTTCTTCGTCTTGTTGGCTCTGGTGACCTTGG 4011

  scaffold40|si     386475 TGTGACCACACTCTCCTACCAGTGAGGTGAGTGGGGCAAGCACTTTGCTG 386524
                                  i                                     -    
C scaffold41|si       4010 TGTGACCGCACTCTCCTACCAGTGAGGTGAGTGGGGCAAGCACTT-GCTG 3962

  scaffold40|si     386525 CGTCTTGCTCAAAGATCTCTATAGTACTGGACCATGCCCAGGAACTTACG 386574
                                   i                                         
C scaffold41|si       3961 CGTCTTGCCCAAAGATCTCTATAGTACTGGACCATGCCCAGGAACTTACG 3912

  scaffold40|si     386575 GAGGTCTTTGACATTTTTCGGCGATGAAATCGCGAGAATCGCTTGTACCT 386624
                                                                     i       
C scaffold41|si       3911 GAGGTCTTTGACATTTTTCGGCGATGAAATCGCGAGAATCGCCTGTACCT 3862

  scaffold40|si     386625 TTTTCTGCTGTGGTTTAATCCCTGTTCGTGTGAGGGTATAACCTAGATAT 386674
                                                     i                       
C scaffold41|si       3861 TTTTCTGCTGTGGTTTAATCCCTGTTTGTGTGAGGGTATAACCTAGATAT 3812

  scaffold40|si     386675 TCTGTTTCAAAGGTGCAGAATGGCGACTTTCGGGCGTTGATTTGCAAGCC 386724
                                                 i                   i       
C scaffold41|si       3811 TCTGTTTCAAAGGTGCAGAATGACGACTTTCGGGCGTTGATTCGCAAGCC 3762

  scaffold40|si     386725 CGCCTTGCGTAGTCTGGTAAGCACCGTTTTCAATTTGTCAAGGTGGTCTT 386774
                                i      i            i                        
C scaffold41|si       3761 CGCCTCGCGTAGCCTGGTAAGCACCATTTTCAATTTGTCAAGGTGGTCTT 3712

  scaffold40|si     386775 CCAGGTTTGCCTTTGTGATGCATAACAAATCATCAAGGTAAGCTCTTACA 386824
                                                                        v   i
C scaffold41|si       3711 CCAGGTTTGCCTTTGTGATGCATAACAAATCATCAAGGTAAGCTCGTACG 3662

  scaffold40|si     386825 AACTCTAAGGCTACCATTAGTGTTGACATTTTTGCTTGAAAGATGTCTGG 386874
                                       v                                     
C scaffold41|si       3661 AACTCTAAGGCTCCCATTAGTGTTGACATTTTTGCTTGAAAGATGTCTGG 3612

  scaffold40|si     386875 TGAACCTGCGATGCCCATTGACAAACGGAGGTAGGAATACTTGCCCCATG 386924
                                               i                             
C scaffold41|si       3611 TGAACCTGCGATGCCCATTGGCAAACGGAGGTAGGAATACTTGCCCCATG 3562

  scaffold40|si     386925 GGAAAATGAGGGTACATATTCGGGATGAATCGGGATCCAGTCTAATGGTA 386974
                                               iv                            
C scaffold41|si       3561 GGAAAATGAGGGTACATATTTTGGATGAATCGGGATCCAGTCTAATGGTA 3512

  scaffold40|si     386975 TAATAACCCATGTTTAAATCTAGGGTTGTAGCATAGGTAAATCCTTCTAG 387024
                                                                             
C scaffold41|si       3511 TAATAACCCATGTTTAAATCTAGGGTTGTAGCATAGGTAAATCCTTCTAG 3462

  scaffold40|si     387025 CTCTCGCAGGACTGTACTGGTTTCGGGTAATGGAAACGGCTTTCAAACTA 387074
                               i              i   i           i        ii    
C scaffold41|si       3461 CTCTTGCAGGACTGTACTGATTTTGGGTAATGGAAGCGGCTTTCGGACTA 3412

  scaffold40|si     387075 GTTGTTTATTTACTTCTCTAAAATCAGTGAGAAAACGTACAGTTCCGTCT 387124
                             i                               i               
C scaffold41|si       3411 GTCGTTTATTTACTTCTCTAAAATCAGTGAGAAAGCGTACAGTTCCGTCT 3362

  scaffold40|si     387125 TGTGTTCCAGTGATAAATGATGGTGACACCCATTCCGATTCGAGCTGAAA 387174
                              v                       i              i       
C scaffold41|si       3361 TGTTTTCCAGTGATAAATGATGGTGACGCCCATTCCGATTCGGGCTGAAA 3312

  scaffold40|si     387175 CTCTACCACTCCCAGTTCGCATAACCTATTCAGTTCTTTGATAGTTGTTT 387224
                                                   i                         
C scaffold41|si       3311 CTCTACCACTCCCAGTTCGCATAATCTATTCAGTTCTTTGATAGTTGTTT 3262

  scaffold40|si     387225 CTTTGCGAGATTTTGGTACTGGGTGTGCCTTGCCATGATATGGTTTTGCG 387274
                                                   i                  i      
C scaffold41|si       3261 CTTTGCGAGATTTTGGTACTGGGTATGCCTTGCCATGATATGGCTTTGCG 3212

  scaffold40|si     387275 CCCTCCTTAAGTTCGAAGGACACAGGCTCTGTGTTCGAATCACCCAGTGT 387324
                                                               v       i     
C scaffold41|si       3211 CCCTCCTTAAGTTCGAAGGACACAGGCTCTGTGTTCCAATCACCTAGTGT 3162

  scaffold40|si     387325 TCTGTCAAAAAGTTCCTCAAATTCTGTGAGTAACTCCAGCAACGAGTTTT 387374
                             i                                               
C scaffold41|si       3161 TCCGTCAAAAAGTTCCTCAAATTCTGTGAGTAACTCCAGCAACGAGTTTT 3112

  scaffold40|si     387375 GGTCTTGGAGACTTAGGTGAGTACAATTGGTGCTAACAATTGATTGGAGG 387424
                                                                             
C scaffold41|si       3111 GGTCTTGGAGACTTAGGTGAGTACAATTGGTGCTAACAATTGATTGGAGG 3062

  scaffold40|si     387425 TATGCCTTTTTATAATTTGCATCTAGGATTTTAACTACCCGCTGTGTCGC 387474
                            v    -                                           
C scaffold41|si       3061 TCTGCC-TTTTATAATTTGCATCTAGGATTTTAACTACCCGCTGTGTCGC 3013

  scaffold40|si     387475 TTCCTGCGTACATTGTGGTTCATTTGCCATGCTGTTGTTAACAGCCCAGG 387524
                                      v   i                                  
C scaffold41|si       3012 TTCCTGCGTACTTTGCGGTTCATTTGCCATGCTGTTGTTAACAGCCCAGG 2963

  scaffold40|si     387525 CTTTATCCAAGTTTGATGAGGTCAGACTATTGATGTCTCTCATTGGCAAA 387574
                                                                             
C scaffold41|si       2962 CTTTATCCAAGTTTGATGAGGTCAGACTATTGATGTCTCTCATTGGCAAA 2913

  scaffold40|si     387575 ATGATGTGATCAATGGTTATTTCTTTTGTTTGAAAATATAGAACAATTCC 387624
                                                         i      v            
C scaffold41|si       2912 ATGATGTGATCAATGGTTATTTCTTTTGTTCGAAAATCTAGAACAATTCC 2863

  scaffold40|si     387625 GAGCTCTTTCATGGTTTGACATCCAAGAATGAGGTCGAACGCTGGCTTTG 387674
                                                                           v 
C scaffold41|si       2862 GAGCTCTTTCATGGTTTGACATCCAAGAATGAGGTCGAACGCTGGCTTAG 2813

  scaffold40|si     387675 CCATCTTTTTCTTATCATACTCTACT 387700
                                                     
C scaffold41|si       2812 CCATCTTTTTCTTATCATACTCTACT 2787

Matrix = 20p43g.matrix
Kimura (with divCpGMod) = 2.59
Transitions / transversions = 2.38 (81/34)
Gap_init rate = 0.00 (18 / 3655), avg. gap size = 1.67 (30 / 18)


59531 0.42 0.19 0.03 scaffold40|size1212554 387701 394129 (817647) C scaffold325|size289884_(dbseq-nr_572)_[65301,71739]#LTR/Gypsy (0) 6439 1 m_b295s001i96 127018

  scaffold40|si     387701 TGACCTAAGCCAGAAAGTATTTAAAAAATCTTGTTGTAGACTTTGCTGAC 387750
                                                                             
C scaffold325|s       6439 TGACCTAAGCCAGAAAGTATTTAAAAAATCTTGTTGTAGACTTTGCTGAC 6390

  scaffold40|si     387751 TTTGTTTTTATGAGCTTAAAACTACTGTACAACTGATGAATGAGATACTA 387800
                                              v iv                           
C scaffold325|s       6389 TTTGTTTTTATGAGCTTAATATAACTGTACAACTGATGAATGAGATACTA 6340

  scaffold40|si     387801 GTTATCTCATGCATAAAAAACACAAATGATCATGGGAGAGATTGGCAGTG 387850
                                                                             
C scaffold325|s       6339 GTTATCTCATGCATAAAAAACACAAATGATCATGGGAGAGATTGGCAGTG 6290

  scaffold40|si     387851 ATTTGTGGCAGTTCCATGACTGGCTCATATCCAACTGCCCAAAGGAACTG 387900
                                                         i                   
C scaffold325|s       6289 ATTTGTGGCAGTTCCATGACTGGCTCATATTCAACTGCCCAAAGGAACTG 6240

  scaffold40|si     387901 TCCCATGGGAAGGTTCCTGAGAAGGAAATCCTCCATTGGATATTCAACCT 387950
                                                         i                   
C scaffold325|s       6239 TCCCATGGGAAGGTTCCTGAGAAGGAAATCTTCCATTGGATATTCAACCT 6190

  scaffold40|si     387951 AAGAAAACACCTACAATGTGTATGGTGGAGTTCTAGGAAGGAAAATCCTA 388000
                                                             i               
C scaffold325|s       6189 AAGAAAACACCTACAATGTGTATGGTGGAGTTCTGGGAAGGAAAATCCTA 6140

  scaffold40|si     388001 TTTGGATATGATTTCTGAGAAACTCCTATCTTATGACTTTTGAGTCCTTC 388050
                                                    v                        
C scaffold325|s       6139 TTTGGATATGATTTCTGAGAAACTCATATCTTATGACTTTTGAGTCCTTC 6090

  scaffold40|si     388051 CTCTGTATCAAACAATGTGAAGGAGACTTATGGAGTTCCAGCTGGAAGCT 388100
                                                                             
C scaffold325|s       6089 CTCTGTATCAAACAATGTGAAGGAGACTTATGGAGTTCCAGCTGGAAGCT 6040

  scaffold40|si     388101 CCAGATTCTTGGCCTATGTCACTCGCCCCACGAATGGAGGGTCAGGTGAG 388150
                                                                             
C scaffold325|s       6039 CCAGATTCTTGGCCTATGTCACTCGCCCCACGAATGGAGGGTCAGGTGAG 5990

  scaffold40|si     388151 GTGTGAAAAAACCTTTTCTTTGGAAAGGAAAAATGGGGAGGCCTGTTTTG 388200
                                          v                                  
C scaffold325|s       5989 GTGTGAAAAAACCTTGTCTTTGGAAAGGAAAAATGGGGAGGCCTGTTTTG 5940

  scaffold40|si     388201 TGAGCGGAAGACACTTGTTTGTGTACCAATTTATACTGGTAATACAAGAC 388250
                                                                             
C scaffold325|s       5939 TGAGCGGAAGACACTTGTTTGTGTACCAATTTATACTGGTAATACAAGAC 5890

  scaffold40|si     388251 TTTCCTGGCTGAGTAGTGACTACGAAGCATTATTTCAAGCGTAAGTGTTA 388300
                                                                             
C scaffold325|s       5889 TTTCCTGGCTGAGTAGTGACTACGAAGCATTATTTCAAGCGTAAGTGTTA 5840

  scaffold40|si     388301 GTGGAGAGAGGAGTAAGAGTGATTCACTGACATGTTCTTTATTTTAAGTG 388350
                                                                             
C scaffold325|s       5839 GTGGAGAGAGGAGTAAGAGTGATTCACTGACATGTTCTTTATTTTAAGTG 5790

  scaffold40|si     388351 TCTGTAGTGTCAAAGTATGGTGTTACTCTCCTAATGTTTAATCTTTCTGA 388400
                                                                             
C scaffold325|s       5789 TCTGTAGTGTCAAAGTATGGTGTTACTCTCCTAATGTTTAATCTTTCTGA 5740

  scaffold40|si     388401 TTTTGTTCCGCGGTGAACCCTGATAGTACCATTCGTATGGACTGTCGATA 388450
                                                                             
C scaffold325|s       5739 TTTTGTTCCGCGGTGAACCCTGATAGTACCATTCGTATGGACTGTCGATA 5690

  scaffold40|si     388451 TAGTCCAAGGATCTTTATGGTATTTGCTTTCTGATTTGCGGAGGATACCT 388500
                                                                             
C scaffold325|s       5689 TAGTCCAAGGATCTTTATGGTATTTGCTTTCTGATTTGCGGAGGATACCT 5640

  scaffold40|si     388501 TCTTTGCGAAGAAGTACTCTATCACCAATTTTATAATCCCAATCGACGCG 388550
                                                                        i    
C scaffold325|s       5639 TCTTTGCGAAGAAGTACTCTATCACCAATTTTATAATCCCAATCGGCGCG 5590

  scaffold40|si     388551 AGACTTGTTTTCACGTTCGGTGTTGCGATCGGTTTGGCGTTGCCTATGGT 388600
                                                                             
C scaffold325|s       5589 AGACTTGTTTTCACGTTCGGTGTTGCGATCGGTTTGGCGTTGCCTATGGT 5540

  scaffold40|si     388601 CTCCTATTTTGTTCCAGTCAGCTAGGAAGGGAATGTCAAACAGCATGTCC 388650
                                                                             
C scaffold325|s       5539 CTCCTATTTTGTTCCAGTCAGCTAGGAAGGGAATGTCAAACAGCATGTCC 5490

  scaffold40|si     388651 CTGCCAAATATTGCTGCACCTGGAGAGGCTTTGAGTACCGTGTGGTATGT 388700
                                                                             
C scaffold325|s       5489 CTGCCAAATATTGCTGCACCTGGAGAGGCTTTGAGTACCGTGTGGTATGT 5440

  scaffold40|si     388701 GGAGCGAACGGCCCATGCAGCATCTGTGAGGAAGTCTGCTATGTCACTAG 388750
                                                                             
C scaffold325|s       5439 GGAGCGAACGGCCCATGCAGCATCTGTGAGGAAGTCTGCTATGTCACTAG 5390

  scaffold40|si     388751 GAGTCACTGTATTGGCCATGTCTAATTCAGCGGTTCG-AGCATTGTCATG 388799
                              i                              v  -            
C scaffold325|s       5389 GAGCCACTGTATTGGCCATGTCTAATTCAGCGGTGCGGAGCATTGTCATG 5340

  scaffold40|si     388800 ATTACTTGATGCATCCGTTCTAGTATTGCGTTTGCTTGGGGTTCTTGATG 388849
                                                           i                 
C scaffold325|s       5339 ATTACTTGATGCATCCGTTCTAGTATTGCGTTCGCTTGGGGTTCTTGATG 5290

  scaffold40|si     388850 CTGGTTGGCTTACGCTTGATACCGTATGAATCACATAGGGTTTCAAAATT 388899
                                                                          -  
C scaffold325|s       5289 CTGGTTGGCTTACGCTTGATACCGTATGAATCACATAGGGTTTCAAA-TT 5241

  scaffold40|si     388900 GAGCTTGAACTTGCTTCCATTGTCGTAAATGATTACTTGACAACGTGGGT 388949
                                      i                                      
C scaffold325|s       5240 GAGCTTGAACTCGCTTCCATTGTCGTAAATGATTACTTGACAACGTGGGT 5191

  scaffold40|si     388950 AACGGCTAAACCAGATCTTGTTTACTAAAGAGCCAACTTGTGCTGATGAT 388999
                                                                             
C scaffold325|s       5190 AACGGCTAAACCAGATCTTGTTTACTAAAGAGCCAACTTGTGCTGATGAT 5141

  scaffold40|si     389000 TTATCAAAGTATGCTTCTTTAGGTTTATTATGTGTGTTAGTACCCTTGAG 389049
                                                                             
```
