## Supplementary material for "Improved Reference Genome for *Cyclotella Cryptica* CCMP332, a Model for Cell Wall Morphogenesis, Salinity Adaptation, and Lipid Production in Diatoms (Bacillariophyta)": cryptica_pilon5.fasta.align (part 471 of 753)

```
C scaffold325|s       5140 TTATCAAAGTATGCTTCTTTAGGTTTATTATGTGTGTTAGTACCCTTGAG 5091

  scaffold40|si     389050 GCCCTTTTACCCTTGGGAGTAACAGAATTGAATTCAGTTACCGGTAGTTC 389099
                                                                             
C scaffold325|s       5090 GCCCTTTTACCCTTGGGAGTAACAGAATTGAATTCAGTTACCGGTAGTTC 5041

  scaffold40|si     389100 CACAATTTCGAACCAACTGGTAGCTGGATCTATCATTGTGACACACATAA 389149
                                                                             
C scaffold325|s       5040 CACAATTTCGAACCAACTGGTAGCTGGATCTATCATTGTGACACACATAA 4991

  scaffold40|si     389150 AGTCAATTTCAGTGCCGTCTTTGCCCTTGAGAGTGTATGGTCCGATTAGG 389199
                                                                             
C scaffold325|s       4990 AGTCAATTTCAGTGCCGTCTTTGCCCTTGAGAGTGTATGGTCCGATTAGG 4941

  scaffold40|si     389200 TCCACACATAGTACCTCCCAGGGGTTTGATACAACCAATTTTGTAGGCAA 389249
                                                                             
C scaffold325|s       4940 TCCACACATAGTACCTCCCAGGGGTTTGATACAACCAATTTTGTAGGCAA 4891

  scaffold40|si     389250 TTTACCGTACTTATGTTGGCGTCGTTTGTTGACTTGGCATTTATGACAAT 389299
                                                                             
C scaffold325|s       4890 TTTACCGTACTTATGTTGGCGTCGTTTGTTGACTTGGCATTTATGACAAT 4841

  scaffold40|si     389300 TTT-GACAAAGGTGCGGACAGAGTGTCTCAAACCTTTCCAATACATCGCA 389348
                              -                                              
C scaffold325|s       4840 TTTTGACAAAGGTGCGGACAGAGTGTCTCAAACCTTTCCAATACATCGCA 4791

  scaffold40|si     389349 GCGAAGAGTTTCTTCGAGACGGGTTGTCCCTGGATGCTGCAGGTAGTGAT 389398
                                                                             
C scaffold325|s       4790 GCGAAGAGTTTCTTCGAGACGGGTTGTCCCTGGATGCTGCAGGTAGTGAT 4741

  scaffold40|si     389399 GGTACCACTGTACTGCTCGCTGCTGGAGTTCCTGTGGGATGACAAGTTTG 389448
                                                                             
C scaffold325|s       4740 GGTACCACTGTACTGCTCGCTGCTGGAGTTCCTGTGGGATGACAAGTTTG 4691

  scaffold40|si     389449 CCATCTTTGCACAGTACTTGAACATTTTCTACCAGCTGAGGTTTGTATGC 389498
                                                                             
C scaffold325|s       4690 CCATCTTTGCACAGTACTTGAACATTTTCTACCAGCTGAGGTTTGTATGC 4641

  scaffold40|si     389499 CTCCAGCAGGCTGAGTTTGTCCAGCATTTTATCTGTTTGTTGAGCTGCGG 389548
                                                                             
C scaffold325|s       4640 CTCCAGCAGGCTGAGTTTGTCCAGCATTTTATCTGTTTGTTGAGCTGCGG 4591

  scaffold40|si     389549 CAATCTCC-GAACTGTCAGGGGATAGATCGCATTCTCTTCGCTGCGGTTA 389597
                                   -                                         
C scaffold325|s       4590 CAATCTCCCGAACTGTCAGGGGATAGATCGCATTCTCTTCGCTGCGGTTA 4541

  scaffold40|si     389598 GCAAACACAAAGTTCATGAGGTCTGAGTGTTGTGCTGGGGATGGGTCCTC 389647
                                                                             
C scaffold325|s       4540 GCAAACACAAAGTTCATGAGGTCTGAGTGTTGTGCTGGGGATGGGTCCTC 4491

  scaffold40|si     389648 TTCTGATTGCATAGTGTAATAACACCAGCATTTGGTGAAGGTCATCCAGT 389697
                                                                             
C scaffold325|s       4490 TTCTGATTGCATAGTGTAATAACACCAGCATTTGGTGAAGGTCATCCAGT 4441

  scaffold40|si     389698 TTTCCTTGACGTCCTTTGTTGGACCAAAGTCAAGGCGTGAAATCGCATCC 389747
                                                                             
C scaffold325|s       4440 TTTCCTTGACGTCCTTTGTTGGACCAAAGTCAAGGCGTGAAATCGCATCC 4391

  scaffold40|si     389748 GCAACTGTGTTGTGGATTCCTTTGATGTACACGATTTCAGGACCATATTC 389797
                                                                             
C scaffold325|s       4390 GCAACTGTGTTGTGGATTCCTTTGATGTACACGATTTCAGGACCATATTC 4341

  scaffold40|si     389798 CTCTAGTAATAAACGCCAACGGTAAACCCTGTCACAGGTTAAACCGAGTG 389847
                                                                             
C scaffold325|s       4340 CTCTAGTAATAAACGCCAACGGTAAACCCTGTCACAGGTTAAACCGAGTG 4291

  scaffold40|si     389848 CATCTTGCATGAGGTTCTTGTGGTCTGTGTAGACTACAATAGGCTGGCCC 389897
                                                                             
C scaffold325|s       4290 CATCTTGCATGAGGTTCTTGTGGTCTGTGTAGACTACAATAGGCTGGCCC 4241

  scaffold40|si     389898 CACAGCATTCCTTTGAATTCTTTGAGTGTTTCAACAATGGCTAGAAGTTC 389947
                                                                             
C scaffold325|s       4240 CACAGCATTCCTTTGAATTCTTTGAGTGTTTCAACAATGGCTAGAAGTTC 4191

  scaffold40|si     389948 AATTTCGGTTACGCTGTATTTTTGCTGACAGACAGAGAGTTTTCTGCTGA 389997
                                                                             
C scaffold325|s       4190 AATTTCGGTTACGCTGTATTTTTGCTGACAGACAGAGAGTTTTCTGCTGA 4141

  scaffold40|si     389998 AAAATGCAATTGGCCGGTTGTTCTGAGTAATGACGGCTCCAAGTTGTCTC 390047
                                                                             
C scaffold325|s       4140 AAAATGCAATTGGCCGGTTGTTCTGAGTAATGACGGCTCCAAGTTGTCTC 4091

  scaffold40|si     390048 TTGGATCCATCAGTATAGATCTCAAACCCTTTTGAGTAATCAGGGTAGGC 390097
                                                                             
C scaffold325|s       4090 TTGGATCCATCAGTATAGATCTCAAACCCTTTTGAGTAATCAGGGTAGGC 4041

  scaffold40|si     390098 CAAGGACACATCTTTGGCGATAGTGGCCTTTACGTCATCGAATGCTTTTT 390147
                                                                             
C scaffold325|s       4040 CAAGGACACATCTTTGGCGATAGTGGCCTTTACGTCATCGAATGCTTTTT 3991

  scaffold40|si     390148 GATGTTCCTCAGTCCATTTCCAGGGTTTCTTTTTAACCTTGAGAAGTTTG 390197
                                                                             
C scaffold325|s       3990 GATGTTCCTCAGTCCATTTCCAGGGTTTCTTTTTAACCTTGAGAAGTTTG 3941

  scaffold40|si     390198 GATTGTTTGGTATGACCACACTTGCCTACGAGGCTTGTGAGTGGGGCAAG 390247
                                                 i                           
C scaffold325|s       3940 GATTGTTTGGTATGACCACACTCGCCTACGAGGCTTGTGAGTGGGGCAAG 3891

  scaffold40|si     390248 CATTTCGCTGCGCCGTGCCCAAAGATCTCGATAGTATTGGACCATGCCAA 390297
                                                                             
C scaffold325|s       3890 CATTTCGCTGCGCCGTGCCCAAAGATCTCGATAGTATTGGACCATGCCAA 3841

  scaffold40|si     390298 GAAATCTACGGAGGTCTTTGACATTTTTGGGCGGTGTCAGTGCAAGTATC 390347
                                                                             
C scaffold325|s       3840 GAAATCTACGGAGGTCTTTGACATTTTTGGGCGGTGTCAGTGCAAGTATC 3791

  scaffold40|si     390348 GACTGTACCTTCTTGGGTTGTGGTTTAATTCCCTCTCGTGAGAGGATGTA 390397
                                                                             
C scaffold325|s       3790 GACTGTACCTTCTTGGGTTGTGGTTTAATTCCCTCTCGTGAGAGGATGTA 3741

  scaffold40|si     390398 CCCAAGATATTCTGTTTCAATGGCACAGAAGTTTGATTTGCGAGCATTTA 390447
                                                                             
C scaffold325|s       3740 CCCAAGATATTCTGTTTCAATGGCACAGAAGTTTGATTTGCGAGCATTTA 3691

  scaffold40|si     390448 CTTTTAGGTTCGCATCTTGCAGTCTGGAGAGGACCAATTCCAATTTAGCC 390497
                                                                             
C scaffold325|s       3690 CTTTTAGGTTCGCATCTTGCAGTCTGGAGAGGACCAATTCCAATTTAGCC 3641

  scaffold40|si     390498 AGGTGGTCTTCCAGGGTTCCCTTGGTGATACATAGTAGATCATCAATGTA 390547
                                                                             
C scaffold325|s       3640 AGGTGGTCTTCCAGGGTTCCCTTGGTGATACATAGTAGATCATCAATGTA 3591

  scaffold40|si     390548 AGCTCTTACGAACTCAAGGGTGGCCATTAGTTCCGTCATTTTTGATTGAA 390597
                                                                     i       
C scaffold325|s       3590 AGCTCTTACGAACTCAAGGGTGGCCATTAGTTCCGTCATTTTCGATTGAA 3541

  scaffold40|si     390598 ATATGTCCGGAGAACCAGCAATTCCCATTGGTAACCTGAGGTAAGAGTAC 390647
                                                                             
C scaffold325|s       3540 ATATGTCCGGAGAACCAGCAATTCCCATTGGTAACCTGAGGTAAGAGTAC 3491

  scaffold40|si     390648 TTACCCCATGGAAATATAATGGTGCAGATCTTGGATGCATCTGGATCCAA 390697
                                                                             
C scaffold325|s       3490 TTACCCCATGGAAATATAATGGTGCAGATCTTGGATGCATCTGGATCCAA 3441

  scaffold40|si     390698 CCTAATGGTGTAGTAGCCCATGTTTAAATCAAGGGCTGTGGCAAAAGTGA 390747
                                                                             
C scaffold325|s       3440 CCTAATGGTGTAGTAGCCCATGTTTAAATCAAGGGCTGTGGCAAAAGTGA 3391

  scaffold40|si     390748 AACCTTCTAACTCTTGCATGACTGTACTAATTTTAGGTAATGGGAATGGT 390797
                                                                   i         
C scaffold325|s       3390 AACCTTCTAACTCTTGCATGACTGTACTAATTTTAGGTAACGGGAATGGT 3341

  scaffold40|si     390798 TTTCTAACTATCCTTTTGTTTACTTCTCTAAAATCACTTAGGAAACGTAC 390847
                                                                             
C scaffold325|s       3340 TTTCTAACTATCCTTTTGTTTACTTCTCTAAAATCACTTAGGAAACGTAC 3291

  scaffold40|si     390848 AGTCTGATCTTTTT--GGTACTATGAATGATGGTGAAGCCCATTCAGATG 390895
                                         --                                  
C scaffold325|s       3290 AGTCTGATCTTTTTTTGGTACTATGAATGATGGTGAAGCCCATTCAGATG 3241

  scaffold40|si     390896 CGGGCTGCCACTGTAGTACCCCTAGGTCACATAGTCTTTTGAGCTCTTTC 390945
                                                                             
C scaffold325|s       3240 CGGGCTGCCACTGTAGTACCCCTAGGTCACATAGTCTTTTGAGCTCTTTC 3191

  scaffold40|si     390946 ATGAGAGTCTCTTTTACTGAATGTGGCACTGGGTAGGCTCTGCCATGGTA 390995
                                                                             
C scaffold325|s       3190 ATGAGAGTCTCTTTTACTGAATGTGGCACTGGGTAGGCTCTGCCATGGTA 3141

  scaffold40|si     390996 CGGTTTTGCACCTTCCTTCAGTTCGAAGGAGACAGGCTCAGTATTCCAAT 391045
                                                                             
C scaffold325|s       3140 CGGTTTTGCACCTTCCTTCAGTTCGAAGGAGACAGGCTCAGTATTCCAAT 3091

  scaffold40|si     391046 CACCTAGTGTACCATCAAAGAGGTCCTCATATTTACGGAGGAGCTCCAAC 391095
                                                                             
C scaffold325|s       3090 CACCTAGTGTACCATCAAAGAGGTCCTCATATTTACGGAGGAGCTCCAAC 3041

  scaffold40|si     391096 AACTTGTTTTGATCTTGTAGACTAAGGTGAGGACAATTGTTGTCAACAAC 391145
                                i                                            
C scaffold325|s       3040 AACTTATTTTGATCTTGTAGACTAAGGTGAGGACAATTGTTGTCAACAAC 2991

  scaffold40|si     391146 TGATTGGAGGTCTGCTTTTTCATATTTTGCATCTAAGATGTGAACTGCAC 391195
                                                                             
C scaffold325|s       2990 TGATTGGAGGTCTGCTTTTTCATATTTTGCATCTAAGATGTGAACTGCAC 2941

  scaffold40|si     391196 GCTGAGTGGCTTCCTCAGTACTACGTGGTTCATGAATCATGCTGTGGTTA 391245
                                                                             
C scaffold325|s       2940 GCTGAGTGGCTTCCTCAGTACTACGTGGTTCATGAATCATGCTGTGGTTA 2891

  scaffold40|si     391246 ACTGACCAAGCTTTTTCAATCTTAGAGCTAGTTGACAGACTGTTGATGTC 391295
                                                                             
C scaffold325|s       2890 ACTGACCAAGCTTTTTCAATCTTAGAGCTAGTTGACAGACTGTTGATGTC 2841

  scaffold40|si     391296 TCTCATCGGCAAGATGATCTCATCAATGGTAATATCCTTTGTTCGAAAAT 391345
                                                                             
C scaffold325|s       2840 TCTCATCGGCAAGATGATCTCATCAATGGTAATATCCTTTGTTCGAAAAT 2791

  scaffold40|si     391346 CTAGAACAATTCCAAGCTCTCTTAGTGTTTTTACACCTAAGATGAGGTCA 391395
                                                                             
C scaffold325|s       2790 CTAGAACAATTCCAAGCTCTCTTAGTGTTTTTACACCTAAGATGAGGTCA 2741

  scaffold40|si     391396 AACGCTGGCTTAGCCATCTTTTTACCATCATACTCCACAACATCAGGTTT 391445
                                                                             
C scaffold325|s       2740 AACGCTGGCTTAGCCATCTTTTTACCATCATACTCCACAACATCAGGTTT 2691

  scaffold40|si     391446 AACTGTGTATTCCTTGCTGTTGGAGTACTCTAGGAATTTTAGAGTAACTT 391495
                                                                             
C scaffold325|s       2690 AACTGTGTATTCCTTGCTGTTGGAGTACTCTAGGAATTTTAGAGTAACTT 2641

  scaffold40|si     391496 CGCCTCTTCCTTTGGTTTGGAAGCACCCATTCGACGTGTGCCAAGACTTT 391545
                                                                             
C scaffold325|s       2640 CGCCTCTTCCTTTGGTTTGGAAGCACCCATTCGACGTGTGCCAAGACTTT 2591

  scaffold40|si     391546 GACACCTGCCTAGTCAAGTAGGGAAAACGCTTGGTGGTTCCTTTTTCATG 391595
                                                                             
C scaffold325|s       2590 GACACCTGCCTAGTCAAGTAGGGAAAACGCTTGGTGGTTCCTTTTTCATG 2541

  scaffold40|si     391596 GAACATGAGGTCACCATCGGAACCAGTGTCCAATAGTACTCTCAAGAAGT 391645
                                                                             
C scaffold325|s       2540 GAACATGAGGTCACCATCGGAACCAGTGTCCAATAGTACTCTCAAGAAGT 2491

  scaffold40|si     391646 TGTTTTTGCGACTCCTGGACAAGTGTTTGAGTTTTGTCGAGGACTGACTT 391695
                                                                             
C scaffold325|s       2490 TGTTTTTGCGACTCCTGGACAAGTGTTTGAGTTTTGTCGAGGACTGACTT 2441

  scaffold40|si     391696 CCAGTCGCTAATTTTTGTACAGCTAGTACTGCTGTTACTGAGTCCATTGA 391745
                                                                             
C scaffold325|s       2440 CCAGTCGCTAATTTTTGTACAGCTAGTACTGCTGTTACTGAGTCCATTGA 2391

  scaffold40|si     391746 TTTTTGTGGGTTAGATGGCTCAATTGACTTTGATTCATGTAGGGTGTCCC 391795
                                                                             
C scaffold325|s       2390 TTTTTGTGGGTTAGATGGCTCAATTGACTTTGATTCATGTAGGGTGTCCC 2341

  scaffold40|si     391796 TCACTGAGTTGGGATCTACATCAAAGTTAGTGGACAAGTTCGAGGTGTCT 391845
                                                                             
C scaffold325|s       2340 TCACTGAGTTGGGATCTACATCAAAGTTAGTGGACAAGTTCGAGGTGTCT 2291

  scaffold40|si     391846 TTGAGATTTTTCAAAGTTACATCCACTAAGGGACTCGAATAATCCGGAAT 391895
                                                                             
C scaffold325|s       2290 TTGAGATTTTTCAAAGTTACATCCACTAAGGGACTCGAATAATCCGGAAT 2241

  scaffold40|si     391896 TAAAATTTTGTCATTTAATTCTAATTTTGGTTTACTGGTAGTTTTTATCG 391945
                                                                             
C scaffold325|s       2240 TAAAATTTTGTCATTTAATTCTAATTTTGGTTTACTGGTAGTTTTTATCG 2191

  scaffold40|si     391946 GACCAGGGGTAGTGTAATTGGCTAACTCGTGGTTAGTTTTAATTTTCTTA 391995
                                                                             
C scaffold325|s       2190 GACCAGGGGTAGTGTAATTGGCTAACTCGTGGTTAGTTTTAATTTTCTTA 2141

  scaffold40|si     391996 CAACTAATTTCATTTTCCCCGGTACTACCCGACCCAACGCTTCAGGATGA 392045
                                                                             
C scaffold325|s       2140 CAACTAATTTCATTTTCCCCGGTACTACCCGACCCAACGCTTCAGGATGA 2091

  scaffold40|si     392046 GTCGGAATCGCTGTCACTTTCTTCGCGACGGCGACGTTTCTTGCCTTTTT 392095
                                                                             
C scaffold325|s       2090 GTCGGAATCGCTGTCACTTTCTTCGCGACGGCGACGTTTCTTGCCTTTTT 2041

  scaffold40|si     392096 TGTTGGCTTTCTTGAGAGACTTCTCAAGTTTCTCCATGCGAGCTAAGACC 392145
                                                                      i      
C scaffold325|s       2040 TGTTGGCTTTCTTGAGAGACTTCTCAAGTTTCTCCATGCGAGCCAAGACC 1991

  scaffold40|si     392146 TGGGCGTAGGACTTCTTGGGGCGACTATCCTCACGGGACTTTCGTGCAGC 392195
                                                           i                 
C scaffold325|s       1990 TGGGCGTAGGACTTCTTGGGGCGACTATCCTCGCGGGACTTTCGTGCAGC 1941

  scaffold40|si     392196 TTGCCC-AAAGTACCTCGCGTAGGAGTTCCGTCTTTGTTGTACCGGCGAC 392244
                                 -                                           
C scaffold325|s       1940 TTGCCCGAAAGTACCTCGCGTAGGAGTTCCGTCTTTGTTGTACCGGCGAC 1891

  scaffold40|si     392245 ACTCCGCGGTGTTATGCGTGGTGTGTGCGCCCCCATGC-TTTTGCATAGC 392293
                                                                 -           
C scaffold325|s       1890 ACTCCGCGGTGTTATGCGTGGTGTGTGCGCCCCCATGCTTTTTGCATAGC 1841

  scaffold40|si     392294 TCGCAGTTCTTGTCTACGCGCGTATACTCCGTGCGTGCTTGCTTGGGCTT 392343
                                                                             
C scaffold325|s       1840 TCGCAGTTCTTGTCTACGCGCGTATACTCCGTGCGTGCTTGCTTGGGCTT 1791

  scaffold40|si     392344 CTTGGGAATTCGTGCGCCTAGCGCGAACTTCTTGGAGGGCTGTTCAGCTC 392393
                                                                             
C scaffold325|s       1790 CTTGGGAATTCGTGCGCCTAGCGCGAACTTCTTGGAGGGCTGTTCAGCTC 1741

  scaffold40|si     392394 CTTGGGCCTTTGCAGGCTTAGAAGACGACTGCCTCTCATCCACTGGGTGC 392443
                                                                             
C scaffold325|s       1740 CTTGGGCCTTTGCAGGCTTAGAAGACGACTGCCTCTCATCCACTGGGTGC 1691

  scaffold40|si     392444 GCCACCTCAATTCGCTCAAGAATGAGCAATAGAGGCTTAACCCCTTCGGG 392493
                                                                             
C scaffold325|s       1690 GCCACCTCAATTCGCTCAAGAATGAGCAATAGAGGCTTAACCCCTTCGGG 1641

  scaffold40|si     392494 ATAGCACTTCTCAAGCAAGTGGTACTGGTCCTGCCACTTCAACGGACACA 392543
                                                                             
C scaffold325|s       1640 ATAGCACTTCTCAAGCAAGTGGTACTGGTCCTGCCACTTCAACGGACACA 1591

  scaffold40|si     392544 TGCGCAATATGTGGCATGCAAGTTCCGCGTCAGTGAAGGAGTAGACCTGT 392593
                                                                             
C scaffold325|s       1590 TGCGCAATATGTGGCATGCAAGTTCCGCGTCAGTGAAGGAGTAGACCTGT 1541

  scaffold40|si     392594 TGGGTCTGTGTACTAGCGCTCGGGCTGTAATACAAGCACGGGAGGTCTTC 392643
                                                                             
C scaffold325|s       1540 TGGGTCTGTGTACTAGCGCTCGGGCTGTAATACAAGCACGGGAGGTCTTC 1491

  scaffold40|si     392644 CACGTAGTTGTTCAGCTGCATCACGCGCTGCACAAACTGACGCACCCGAA 392693
                                                                             
C scaffold325|s       1490 CACGTAGTTGTTCAGCTGCATCACGCGCTGCACAAACTGACGCACCCGAA 1441

  scaffold40|si     392694 CCTTGTTGGGCTTCTTGAGGCAATTTGAAATATAGAATTTCAAATTTTCG 392743
                                                                             
C scaffold325|s       1440 CCTTGTTGGGCTTCTTGAGGCAATTTGAAATATAGAATTTCAAATTTTCG 1391

  scaffold40|si     392744 CCTGCGTCATGTGCGAAACACGATTGGAGGTGGAGTAACTGGCACCTCCT 392793
                                                                             
C scaffold325|s       1390 CCTGCGTCATGTGCGAAACACGATTGGAGGTGGAGTAACTGGCACCTCCT 1341

  scaffold40|si     392794 GAATGACTCGGACGTCTTGCCCGGTGACTTCTTCCTTTCGAC-CGAAGAT 392842
                                                                     -       
C scaffold325|s       1340 GAATGACTCGGACGTCTTGCCCGGTGACTTCTTCCTTTCGACTCGAAGAT 1291

  scaffold40|si     392843 GTCATGAAAGGGACTTGACTCTGTCTGCTCCTTGACAATTAAGTCCCAGG 392892
                                                                             
C scaffold325|s       1290 GTCATGAAAGGGACTTGACTCTGTCTGCTCCTTGACAATTAAGTCCCAGG 1241

  scaffold40|si     392893 GCTGACGTGCCTCCTCAGTGAGAAGGTTGGCGTAGAGTTGAAAAACTTCT 392942
                                                                             
C scaffold325|s       1240 GCTGACGTGCCTCCTCAGTGAGAAGGTTGGCGTAGAGTTGAAAAACTTCT 1191

  scaffold40|si     392943 AGGGCCGAGTCGGTCATTTTTGTCCTTAAGGCGAGCATGTCGGCCTTTAG 392992
                                                                             
C scaffold325|s       1190 AGGGCCGAGTCGGTCATTTTTGTCCTTAAGGCGAGCATGTCGGCCTTTAG 1141

  scaffold40|si     392993 GGAGAGTGACTCTGCGGTCTTTTTCTCCTTCTCAGTCTTGCTGAGGGGGT 393042
                                                                             
C scaffold325|s       1140 GGAGAGTGACTCTGCGGTCTTTTTCTCCTTCTCAGTCTTGCTGAGGGGGT 1091

  scaffold40|si     393043 CATCGGCAAGTTCGCGTAGAACAGCCTTCCAATCACCTTTTTTCGAGTCA 393092
                                                                             
C scaffold325|s       1090 CATCGGCAAGTTCGCGTAGAACAGCCTTCCAATCACCTTTTTTCGAGTCA 1041

  scaffold40|si     393093 TATGCCTTTTCGGCATCATCGCAGGC-GGAATTAGACCCATTTTCTTGGC 393141
                                                     -                       
C scaffold325|s       1040 TATGCCTTTTCGGCATCATCGCAGGCGGGAATTAGACCCATTTTCTTGGC 991

  scaffold40|si     393142 GGTACTATACGCCTTGTTCACGTGCAGTACAAACTGCTCGTTGGTACCGT 393191
                                                                             
C scaffold325|s        990 GGTACTATACGCCTTGTTCACGTGCAGTACAAACTGCTCGTTGGTACCGT 941

  scaffold40|si     393192 GTCCGGACCAAACCGTGACTCGGGTTTCTGACCCATTTGCGAGGGTGCAC 393241
                                                                             
C scaffold325|s        940 GTCCGGACCAAACCGTGACTCGGGTTTCTGACCCATTTGCGAGGGTGCAC 891

  scaffold40|si     393242 TTGAGGGTCTCAGGCTTGAGGTCCAAAGCT--TTGGACTGGGTCCCGATC 393289
                                                         --                  
C scaffold325|s        890 TTGAGGGTCTCAGGCTTGAGGTCCAAAGCTTCTTGGACTGGGTCCCGATC 841

  scaffold40|si     393290 CGGCACATAACGGATAGGGGCTTTCTCGCCACCCCTTCCGCGC-CGCACT 393338
                                                                      -      
C scaffold325|s        840 CGGCACATAACGGATAGGGGCTTTCTCGCCACCCCTTCCGCGCTCGCACT 791

  scaffold40|si     393339 CTTGGTTCTTAAGCCCAATAGGGGCTATTTTCTCAGCAGACATTCTTGAG 393388
                                           v                                 
C scaffold325|s        790 CTTGGTTCTTAAGCCCTATAGGGGCTATTTTCTCAGCAGACATTCTTGAG 741

  scaffold40|si     393389 AGGGCTGCTCCGAGACTTGTTCCAAGGAAAAGGGTCTTGTAGGAGCTTCG 393438
                                                                             
C scaffold325|s        740 AGGGCTGCTCCGAGACTTGTTCCAAGGAAAAGGGTCTTGTAGGAGCTTCG 691

  scaffold40|si     393439 TGGCGGTTCGCACTCGAAGGAGACACGATTGGCACGAATCTTGTTGGCGG 393488
                                                                             
C scaffold325|s        690 TGGCGGTTCGCACTCGAAGGAGACACGATTGGCACGAATCTTGTTGGCGG 641

  scaffold40|si     393489 CGGGATCACGTAGCGCAGACGTGGTGCTACTACTTACCGGCGCACGAAAG 393538
                                        i                                    
C scaffold325|s        640 CGGGATCACGTAGTGCAGACGTGGTGCTACTACTTACCGGCGCACGAAAG 591

  scaffold40|si     393539 ACGGTGGCTCGACGGGCGAACACGTGGATGCTGAACGCTGGACTGGCGGA 393588
                                                                        v    
C scaffold325|s        590 ACGGTGGCTCGACGGGCGAACACGTGGATGCTGAACGCTGGACTGTCGGA 541

  scaffold40|si     393589 GGACAGACGCGACGGTGTTGAACGGACGGTGGTCGGCTCGACGGTGACGG 393638
                                                                    i        
C scaffold325|s        540 GGACAGACGCGACGGTGTTGAACGGACGGTGGTCGGCTCGATGGTGACGG 491

  scaffold40|si     393639 ACGGTCGAAGGACAGTGCGGCGATGGACAGACGGTCCAAAAAAATTCGCT 393688
                                                                -            
C scaffold325|s        490 ACGGTCGAAGGACAGTGCGGCGATGGACAGACGGTCC-AAAAAATTCGCT 442

  scaffold40|si     393689 CGAGTAGGTTATCAATTGATAGTGACCTAAGCCAGAAAGTATTTAAAAAT 393738
                                                                             
C scaffold325|s        441 CGAGTAGGTTATCAATTGATAGTGACCTAAGCCAGAAAGTATTTAAAAAT 392

  scaffold40|si     393739 CTTGTTGTAGACTTTGCTGACTTTGTTTTTATGAGCTTAATACTACTGTA 393788
                                                                             
C scaffold325|s        391 CTTGTTGTAGACTTTGCTGACTTTGTTTTTATGAGCTTAATACTACTGTA 342

  scaffold40|si     393789 CAACTGATGAATGAGATACTAGTTATCTCATGCATAAAAACACAAATGAT 393838
                                                                             
C scaffold325|s        341 CAACTGATGAATGAGATACTAGTTATCTCATGCATAAAAACACAAATGAT 292

  scaffold40|si     393839 CATGGGAGAGATTGGCAGTGATTTGTGGCAGTTCCATGACTGGCTCATAT 393888
                                                                             
C scaffold325|s        291 CATGGGAGAGATTGGCAGTGATTTGTGGCAGTTCCATGACTGGCTCATAT 242

  scaffold40|si     393889 TCAACTGCCCAAAGGAACTGTCCCATGGGAAGGTTCCTGAGAAGGAAATC 393938
                                                                             
C scaffold325|s        241 TCAACTGCCCAAAGGAACTGTCCCATGGGAAGGTTCCTGAGAAGGAAATC 192

  scaffold40|si     393939 CTCCATTGGATATTCAACCTAAGAAAACACCTACAATGTGTATGGTGGAG 393988
                           i                                                 
C scaffold325|s        191 TTCCATTGGATATTCAACCTAAGAAAACACCTACAATGTGTATGGTGGAG 142

  scaffold40|si     393989 TTCTAGGAAGGAAAATCCTATTTGGATATGATTTCTGAGAAACTCCTATC 394038
                               i                                        v    
C scaffold325|s        141 TTCTGGGAAGGAAAATCCTATTTGGATATGATTTCTGAGAAACTCATATC 92

  scaffold40|si     394039 TTATGACTTTTGTGTCCTTCCTCTGTATCAAACAATGTGAAGGAGACTTA 394088
                                       v                                     
C scaffold325|s         91 TTATGACTTTTGAGTCCTTCCTCTGTATCAAACAATGTGAAGGAGACTTA 42

  scaffold40|si     394089 TGGAGTTCCAGCTGGAAGCTCCAGATTCTTGGCCTATGTCA 394129
                                                                    
C scaffold325|s         41 TGGAGTTCCAGCTGGAAGCTCCAGATTCTTGGCCTATGTCA 1

Matrix = 20p43g.matrix
Kimura (with divCpGMod) = 0.34
Transitions / transversions = 2.00 (18/9)
Gap_init rate = 0.00 (12 / 6428), avg. gap size = 1.17 (14 / 12)


24107 3.12 0.39 0.89 scaffold40|size1212554 394130 396945 (814831) C scaffold7|size730406_(dbseq-nr_160)_[96026,102513]#LTR/Gypsy (3686) 2802 1 m_b295s001i97 127019

  scaffold40|si     394130 CTACTACGTCAGGAGTCACTGTGTACTCCTTACTGTTTGAATACTCAAAG 394179
                                                                i            
C scaffold7|siz       2802 CTACTACGTCAGGAGTCACTGTGTACTCCTTACTGTTCGAATACTCAAAG 2753

  scaffold40|si     394180 AACTTTAAGTTGACTTTGCTCCTTCCTTTGGTTAGGAAGCTCCCATTCGA 394229
                                                              i              
C scaffold7|siz       2752 AACTTTAAGTTGACTTTGCTCCTTCCTTTGGTTAGAAAGCTCCCATTCGA 2703

  scaffold40|si     394230 CGTGCGCCAAGACTTTGGCACCTGCCTAGTCAAGTAGGGAAAGCGTTTCT 394279
                                                                             
C scaffold7|siz       2702 CGTGCGCCAAGACTTTGGCACCTGCCTAGTCAAGTAGGGAAAGCGTTTCT 2653

  scaffold40|si     394280 CTGTTCCCTTTGCATGGAACAGTAGATCACCATCGGATCCACTGTCTAGT 394329
                            i                    v           i               
C scaffold7|siz       2652 CCGTTCCCTTTGCATGGAACAGGAGATCACCATCAGATCCACTGTCTAGT 2603

  scaffold40|si     394330 AGGATCCTGATGACTGTGTTACTGGTATGACGCCCTGTAGAGTGT-CGAT 394378
                                                      i                 -    
C scaffold7|siz       2602 AGGATCCTGATGACTGTGTTACTGGTACGACGCCCTGTAGAGTGTTCGAT 2553

  scaffold40|si     394379 ACTCTTACGGGCTGGATTTTCAGTCGCTTTATAGCGTGCTTGTGCTACTA 394428
                            i                                                
C scaffold7|siz       2552 ATTCTTACGGGCTGGATTTTCAGTCGCTTTATAGCGTGCTTGTGCTACTA 2503

  scaffold40|si     394429 CAGTAGTGACCTGCTCTTCTTTACCTGTCAAAGGGGGGTTCACACTATTG 394478
                                         i                                   
C scaffold7|siz       2502 CAGTAGTGACCTGCCCTTCTTTACCTGTCAAAGGGGGGTTCACACTATTG 2453

  scaffold40|si     394479 AAAAGGTCACCCGACAGTTCGGGGTCCGACAATTCGGTTATTGTTTCACT 394528
                                                                             
C scaffold7|siz       2452 AAAAGGTCACCCGACAGTTCGGGGTCCGACAATTCGGTTATTGTTTCACT 2403

  scaffold40|si     394529 CTGTGTAAGGTTGACTGGAAGAGTTCCTAGTTCTTCTGCCAGGTTCAAAA 394578
                                        i        v       v               i  v
C scaffold7|siz       2402 CTGTGTAAGGTTGGCTGGAAGATTTCCTAGGTCTTCTGCCAGGTTCGAAC 2353

  scaffold40|si     394579 ATGTATTGTTTGAACCAGAAAATGTTATGTTGGCACGTGGGGAAGTTTTA 394628
                               v                                             
C scaffold7|siz       2352 ATGTCTTGTTTGAACCAGAAAATGTTATGTTGGCACGTGGGGAAGTTTTA 2303

  scaffold40|si     394629 ATCGGACTAAGATAAGTGTTCATCATTTCATTACAATCGATTTTACTACA 394678
                                                                             
C scaffold7|siz       2302 ATCGGACTAAGATAAGTGTTCATCATTTCATTACAATCGATTTTACTACA 2253

  scaffold40|si     394679 CAATTTCTTAGTACTCCCCAACCCATCATCTCAAGATGAGTCTGAATCAT 394728
                                                                             
C scaffold7|siz       2252 CAATTTCTTAGTACTCCCCAACCCATCATCTCAAGATGAGTCTGAATCAT 2203

  scaffold40|si     394729 CACTGTTACTCATGTCGTGATGCTTACGCTTCTTTTTTCTGATAGCGCGT 394778
                                 i                                i       i  
C scaffold7|siz       2202 CACTGTCACTCATGTCGTGATGCTTACGCTTCTTTTTTCCGATAGCGTGT 2153

  scaffold40|si     394779 TTCATTTTCTTGTTGGACTTGGTAAGTTTGTCGATTTTAGCGGATAGCTG 394828
                                                                             
C scaffold7|siz       2152 TTCATTTTCTTGTTGGACTTGGTAAGTTTGTCGATTTTAGCGGATAGCTG 2103

  scaffold40|si     394829 CGCATAGCTACTTCCTCCTCGAGCAGGTCTCTCTAGTCCACGAGAGTTTC 394878
                                                                             
C scaffold7|siz       2102 CGCATAGCTACTTCCTCCTCGAGCAGGTCTCTCTAGTCCACGAGAGTTTC 2053

  scaffold40|si     394879 CATTTGGTTTCCTCCCCTTGAAGCTTGACTTCAGGGTCCCATTGGAGTCA 394928
                                     i                     i           -     
C scaffold7|siz       2052 CATTTGGTTTTCTCCCCTTGAAGCTTGACTTCGGGGTCCCATTG-AGTCA 2004

  scaffold40|si     394929 TACTTCCGGCAATCCGAGTGTTGTGGGTGGTATGTGCGCCCC-ATGTTTC 394977
                                                                     -       
C scaffold7|siz       2003 TACTTCCGGCAATCCGAGTGTTGTGGGTGGTATGTGCGCCCCCATGTTTC 1954

  scaffold40|si     394978 TTGCAG-AGAGAACAGTACTTCTCTGTGCGACGTTTCTTTGGAATCCGGT 395026
                                 -                                           
C scaffold7|siz       1953 TTGCAGCAGAGAACAGTACTTCTCTGTGCGACGTTTCTTTGGAATCCGGT 1904

  scaffold40|si     395027 CACTAAAAGAGACCATCTTCTTCCTAGATGAGTCGTTAGCCTTGGCTACG 395076
                                                                             
C scaffold7|siz       1903 CACTAAAAGAGACCATCTTCTTCCTAGATGAGTCGTTAGCCTTGGCTACG 1854

  scaffold40|si     395077 GTCTTGGGTCCTTCTCCGACCTTCTCGGTGGGGTAGGCCTTCTCGGTGGG 395126
                                            i          ------------------    
C scaffold7|siz       1853 GTCTTGGGTCCTTCTCCAACCTTCTCGG------------------TGGG 1822

  scaffold40|si     395127 GTAGGCCTTCTCGATGCGTTCAAGGACTTCGAGAAGTTCCCTGACACTCT 395176
                                                        i                    
C scaffold7|siz       1821 GTAGGCCTTCTCGATGCGTTCAAGGACTTTGAGAAGTTCCCTGACACTCT 1772

  scaffold40|si     395177 GTGGTACCAAAGCTCCACTGAGCTCGTATTGGTCCTGCCAGTTCCTAGGA 395226
                                                    i                        
C scaffold7|siz       1771 GTGGTACCAAAGCTCCACTGAGCTCATATTGGTCCTGCCAGTTCCTAGGA 1722

  scaffold40|si     395227 ACCATCCTGAGGATGTGGCTTGCCAAGTCGGCATCATCGAATGGCCCGCA 395276
                                                                 i           
C scaffold7|siz       1721 ACCATCCTGAGGATGTGGCTTGCCAAGTCGGCATCATCAAATGGCCCGCA 1672

  scaffold40|si     395277 TACTTTCGTAGACTTTGCAGCCTTGGAAGAGTAAAACAGGCACGGCAAGA 395326
                                                   v                         
C scaffold7|siz       1671 TACTTTCGTAGACTTTGCAGCCTTTGAAGAGTAAAACAGGCACGGCAAGA 1622

  scaffold40|si     395327 GTTCCACATACCCGTTAAGGCACTGGATCCTCTGCACAAAGTCCCTGATG 395376
                                                ii                           
C scaffold7|siz       1621 GTTCCACATACCCGTTAAGGCGTTGGATCCTCTGCACAAAGTCCCTGATG 1572

  scaffold40|si     395377 GGTACCCTGTTTGGTTTCTTCAGCCCATTGCTGATGTAGAAACGTTCTTG 395426
                                                                          i  
C scaffold7|siz       1571 GGTACCCTGTTTGGTTTCTTCAGCCCATTGCTGATGTAGAAACGTTCCTG 1522

  scaffold40|si     395427 CTCCGCTGCATCAGTCCTGAAGACGGTCTGCAGGTGCAACTGGACACATT 395476
                                                                             
C scaffold7|siz       1521 CTCCGCTGCATCAGTCCTGAAGACGGTCTGCAGGTGCAACTGGACACATT 1472

  scaffold40|si     395477 CCTGAAAGGAGGTCCAAGATGCCGGGCATTTTGTGGGATGCTCGGTCCCA 395526
                                                      i                      
C scaffold7|siz       1471 CCTGAAAGGAGGTCCAAGATGCCGGGCGTTTTGTGGGATGCTCGGTCCCA 1422

  scaffold40|si     395527 TACACATCTGTCCAGGGT-----GTTGATCTGCTCCCCGACGATGGTGGT 395571
                                             -----      i                    
C scaffold7|siz       1421 TACACATCTGTCCAGGGTTCGCAGTTGATTTGCTCCCCGACGATGGTGGT 1372

  scaffold40|si     395572 CCAAGGACAACGGGCAGTCTCCGACAATTGAGTGGAGTACTGCAGGAAGA 395621
                                   i                                         
C scaffold7|siz       1371 CCAAGGACGACGGGCAGTCTCCGACAATTGAGTGGAGTACTGCAGGAAGA 1322

  scaffold40|si     395622 TCGCTTGGCCAGCGGACACTAGGGCCTCACTGGTGTGTATTTTAGCAGCA 395671
                                                                v            
C scaffold7|siz       1321 TCGCTTGGCCAGCGGACACTAGGGCCTCACTGGTGTGGATTTTAGCAGCA 1272

  scaffold40|si     395672 GTTGCTTTGTTCCACGACTGGAGGACAGGGGAATTTTCATCCATCCCTTT 395721
                                                     -               i       
C scaffold7|siz       1271 GTTGCTTTGTTCCACGACTGGAGGAC-GGGGAATTTTCATCCGTCCCTTT 1223

  scaffold40|si     395722 GAACTTGGCTTTGGCCGCTGTGGCCGCAGTCAGTTTTGCCTCAGTCTTTG 395771
                                             v                         i     
C scaffold7|siz       1222 GAACTTGGCTTTGGCCGCAGTGGCCGCAGTCAGTTTTGCCTCAGCCTTTG 1173

  scaffold40|si     395772 CATCTGCCTTACAGGCTTCCCCGTAGTCCGTGTCTAAGCCTCTCTGGGAA 395821
                                             -                               
C scaffold7|siz       1172 CATCTGCCTTACAGGCTT-CCCGTAGTCCGTGTCTAAGCCTCTCTGGGAA 1124

  scaffold40|si     395822 ATTATTTCCATCGAGGTCTGGACATGGTTGAGGAACTGTTCAGGACCTCC 395871
                                                                         i   
C scaffold7|siz       1123 ATTATTTCCATCGAGGTCTGGACATGGTTGAGGAACTGTTCAGGACTTCC 1074

  scaffold40|si     395872 CTCGTCGAAGACGGTGACAGACAAGGTCATTTTGTTGGAGACCTTGATTT 395921
                                                                             
C scaffold7|siz       1073 CTCGTCGAAGACGGTGACAGACAAGGTCATTTTGTTGGAGACCTTGATTT 1024

  scaffold40|si     395922 TGTTGATTACCTTTGGGGTGTCCATGGCAGTGGGAATGTAGGAAATGGGT 395971
                                        i-                                   
C scaffold7|siz       1023 TGTTGATTACCTTC-GGGTGTCCATGGCAGTGGGAATGTAGGAAATGGGT 975

  scaffold40|si     395972 GGCTTAGACCTCCCTGAACTCCGTTCACACTCCTGTGGCTTGAGTCCTTC 396021
                                                                             
C scaffold7|siz        974 GGCTTAGACCTCCCTGAACTCCGTTCACACTCCTGTGGCTTGAGTCCTTC 925

  scaffold40|si     396022 TGGGCTTGATTTGCTGGTCGACATCCTCTTAATTGCCTCACCAAGGGGCG 396071
                                                                  i          
C scaffold7|siz        924 TGGGCTTGATTTGCTGGTCGACATCCTCTTAATTGCCTCGCCAAGGGGCG 875

  scaffold40|si     396072 TATTATAAAACAAGGCCTTAAAGAAGGTCTTGGGTGCCCTGTTGAGGTTA 396121
                                              i                              
C scaffold7|siz        874 TATTATAAAACAAGGCCTTGAAGAAGGTCTTGGGTGCCCTGTTGAGGTTA 825

  scaffold40|si     396122 GCTCGAAAAAGAATTTTTTTTATTTTTTTATTTTTAAATTTTTCTTCGTC 396171
                                        --                                i  
C scaffold7|siz        824 GCTCGAAAAAGAA--TTTTTTATTTTTTTATTTTTAAATTTTTCTTCATC 777

  scaffold40|si     396172 GGCTTTTATTTCTTGAAAGTCTTGCTTCAAACTATTTCGCGAGAATTCTC 396221
                                                       v                     
C scaffold7|siz        776 GGCTTTTATTTCTTGAAAGTCTTGCTTCCAACTATTTCGCGAGAATTCTC 727

  scaffold40|si     396222 GATCAATAAATTAATCCGACTCGTAGGAATCCCCGATCGCAGAAGTCAAT 396271
                                vv                                        i  
C scaffold7|siz        726 GATCACGAAATTAATCCGACTCGTAGGAATCCCCGATCGCAGAAGTCGAT 677

  scaffold40|si     396272 CGCTCGAAGTTTATCGCTGATGCTCGCTGATCGCGGGAGAATTTTTGGAG 396321
                               i                                             
C scaffold7|siz        676 CGCTTGAAGTTTATCGCTGATGCTCGCTGATCGCGGGAGAATTTTTGGAG 627

  scaffold40|si     396322 AGCTCGTAGATCGCGAAACCGTAGGAATTCATTGATCGCGTAGCCGATTT 396371
                                                         i i                 
C scaffold7|siz        626 AGCTCGTAGATCGCGAAACCGTAGGAATTCGTCGATCGCGTAGCCGATTT 577

  scaffold40|si     396372 TGGATGAATCATCGATCGTGCAAAAAAACGTATCGCTGGTGCGAAAAATT 396421
                                     i                              i        
C scaffold7|siz        576 TGGATGAATCGTCGATCGTGCAAAAAAACGTATCGCTGGTGTGAAAAATT 527

  scaffold40|si     396422 AAAATTTGCCGCTTGCGATAAAAAAATTGTTAGCGTACCTTGTGTCGGAA 396471
                                        i           v              i         
C scaffold7|siz        526 AAAATTTGCCGCTCGCGATAAAAAATTTGTTAGCGTACCTCGTGTCGGAA 477

  scaffold40|si     396472 GGGTTGGATGTCAATGACTTCGGTGTGCAAAGGTCGCACCACAGTTATCT 396521
                             v         i   i        i ii             i       
C scaffold7|siz        476 GGTTTGGATGTCGATGGCTTCGGTGCGTGAAGGTCGCACCACGGTTATCT 427

  scaffold40|si     396522 GTAGATAGTGACCTGAGCC--AATTCGTCAT-AAAAAATATCACACAAAA 396568
                           i                  --  v     i -            i i   
C scaffold7|siz        426 ATAGATAGTGACCTGAGCCGAAAATCGTCGTAAAAAAATATCACGCGAAA 377

  scaffold40|si     396569 ATTATAGGTAGTTTCGACAGGTGTCGAAGATTTGATTTTATGAGCTATAT 396618
                                                                         v   
C scaffold7|siz        376 ATTATAGGTAGTTTCGACAGGTGTCGAAGATTTGATTTTATGAGCTTTAT 327

  scaffold40|si     396619 TTTGTACAATTGTGAGGATGGAACGGCACTGGAACTGCACTCCAGTCCAA 396668
                                                  v    v                     
C scaffold7|siz        326 TTTGTACAATTGTGAGGATGGAAAGGCAGTGGAACTGCACTCCAGTCCAA 277

  scaffold40|si     396669 ACAATGCAAACAATCATTGTGTAGACTTCTACACAATATGGTATGTTCAT 396718
                             i   v    i v                                ii  
C scaffold7|siz        276 ACGATGAAAACGAACATTGTGTAGACTTCTACACAATATGGTATGTCTAT 227

  scaffold40|si     396719 ACCCTTCTGATAGATGCTTAGATCTTCCTCCAGGGTGTTCTCTTGTTTGG 396768
                                     v     i i         vvv  i          i     
C scaffold7|siz        226 ACCCTTCTGAAAGATGTTCAGATCTTCCAAAAGAGTGTTCTCTTATTTGG 177

  scaffold40|si     396769 GGTTCTGAACTTCCATGTTGGGGAGTCCATGCCGTCGGGAGGTGGACTCT 396818
                                                                             
C scaffold7|siz        176 GGTTCTGAACTTCCATGTTGGGGAGTCCATGCCGTCGGGAGGTGGACTCT 127

  scaffold40|si     396819 CCTACTTGGGGTCCTGAGAATGCTCCTATTTAGGTTTTGTACCCAGGGGT 396868
                                                     -                 vi    
C scaffold7|siz        126 CCTACTTGGGGTCCTGAGAATGCTCC-ATTTAGGTTTTGTACCCCAGGGT 78

  scaffold40|si     396869 ACAAAAAAGGCTGATTCATGCTCCATTTAGGTTTTGTACCCAGGGGTACA 396918
                           v                v     i                          
C scaffold7|siz         77 TCAAAAAAGGCTGATTCCTGCTCTATTTAGGTTTTGTACCCAGGGGTACA 28

  scaffold40|si     396919 AAAATGGCTGATTCTTGGCCTATGCCA 396945
                               v                   i  
C scaffold7|siz         27 AAAAAGGCTGATTCTTGGCCTATGTCA 1

Matrix = 20p43g.matrix
Kimura (with divCpGMod) = 2.32
Transitions / transversions = 2.22 (60/27)
Gap_init rate = 0.01 (31 / 2815), avg. gap size = 1.16 (36 / 31)


14275 4.98 0.06 0.29 scaffold40|size1212554 396946 398656 (813120) C scaffold171|size496807_(dbseq-nr_295)_[215868,222163]#LTR/Gypsy (970) 5326 3620 m_b295s001i98 127020

  scaffold40|si     396946 GTCACTGGCTACTACTGTATTGGCCATATCTAGTTCAGTAGTGCAGAGCA 396995
                                i     v               i                i     
C scaffold171|s       5326 GTCACCGGCTAATACTGTATTGGCCATGTCTAGTTCAGTAGTGCGGAGCA 5277

  scaffold40|si     396996 TTGCAGTAATTACTTGATGCACCCTCTCCAGTATAGCATTCGCTTGTGGG 397045
                                                   v                i        
C scaffold171|s       5276 TTGCAGTAATTACTTGATGCACCCGCTCCAGTATAGCATTCACTTGTGGG 5227

  scaffold40|si     397046 GTTCTTGACACTGGTTGGCTTACGCTTGATCCCATATGATTCACAAAGGG 397095
                           -                                          v      
C scaffold171|s       5226 -TTCTTGACACTGGTTGGCTTACGCTTGATCCCATATGATTCAGAAAGGG 5178

  scaffold40|si     397096 CTTCAAAGTGAAGTTTGAATTCGCTTCCATTGTCATAAATTATGTATTGA 397145
                                                                   v         
C scaffold171|s       5177 CTTCAAAGTGAAGTTTGAATTCGCTTCCATTGTCATAAATAATGTATTGA 5128

  scaffold40|si     397146 CAACGTGGATAACGGCTAAACCAGGTCTTATTCACTAAATTACTTATCAT 397195
                                                  i                          
C scaffold171|s       5127 CAACGTGGATAACGGCTAAACCAAGTCTTATTCACTAAATTACTTATCAT 5078

  scaffold40|si     397196 TGCAGATGATTTGTCAAAGTATGGTAATTTAGGATTGGTATGAGTCTTAG 397245
                                                         v                   
C scaffold171|s       5077 TGCAGATGATTTGTCAAAGTATGGTAATTTTGGATTGGTATGAGTCTTAG 5028

  scaffold40|si     397246 TGCCCTTTTGCCCCTTTGTATCCGTGGAAGTAACCGCATCTGTGGTTACC 397295
                                        i  v          i                      
C scaffold171|s       5027 TGCCCTTTTGCCCTTTAGTATCCGTGGGAGTAACCGCATCTGTGGTTACC 4978

  scaffold40|si     397296 GGCAGTTCTACTACTTCAAACCAACTAGAAGCTGGATCAATCATAGTAAG 397345
                                                                ii           
C scaffold171|s       4977 GGCAGTTCTACTACTTCAAACCAACTAGAAGCTGGATTGATCATAGTAAG 4928

  scaffold40|si     397346 ACACATAAAGTCAATTTCTGTCCCATCTTTACCTTTGAGGGTGTATGGTC 397395
                                      i                                      
C scaffold171|s       4927 ACACATAAAGTTAATTTCTGTCCCATCTTTACCTTTGAGGGTGTATGGTC 4878

  scaffold40|si     397396 CAATAAGGTCCACACATAATGCCTCCCAAGGGTTTGTGATGACAAGCTTA 397445
                                            i v                              
C scaffold171|s       4877 CAATAAGGTCCACACATGAGGCCTCCCAAGGGTTTGTGATGACAAGCTTA 4828

  scaffold40|si     397446 GCAGGGAGTTTCCCGTACTTGTGCTTGTGTTGTTTGTCGACTTGACATAT 397495
                                                         ii     i            
C scaffold171|s       4827 GCAGGGAGTTTCCCGTACTTGTGCTTGTGTCATTTGTTGACTTGACATAT 4778

  scaffold40|si     397496 ACAACAGTTTTTGACATGTGATCGGATAGTACCTCGCATACCTTTCCAAT 397545
                                                 i            i              
C scaffold171|s       4777 ACAACAGTTTTTGACATGTGATTGGATAGTACCTCACATACCTTTCCAAT 4728

  scaffold40|si     397546 ACATCGCGGCGTGCAACGTCTCTTCAAGACGTGTGTGTCCAGGATGCTGT 397595
                               i                   i       v      i         i
C scaffold171|s       4727 ACATTGCGGCGTGCAACGTCTCTTTAAGACGTCTGTGTCTAGGATGCTGC 4678

  scaffold40|si     397596 AGATAGTGGTGATACCAGCTAACTGCTCGATTTTGAAGTGCTTTGGGGAT 397645
                            ii                         i                     
C scaffold171|s       4677 AAGTAGTGGTGATACCAGCTAACTGCTCAATTTTGAAGTGCTTTGGGGAT 4628

  scaffold40|si     397646 GACCATGCTGCCATCCTTACATAACAAATGTGTATCCTCTACTATTTGAG 397695
                                 v  i                             i    v     
C scaffold171|s       4627 GACCATCCTACCATCCTTACATAACAAATGTGTATCCTCCACTAATTGAG 4578

  scaffold40|si     397696 TGGAATACTTGTCATGTC-ACTAAGCTTCTGCAAAGTTGCATCTGTCGTC 397744
                                             -  v                            
C scaffold171|s       4577 TGGAATACTTGTCATGTCTACGAAGCTTCTGCAAAGTTGCATCTGTCGTC 4528

  scaffold40|si     397745 TGGGCTTGTGCAATTCCCTTCACTGTTAATGGGTAAATTACATCTTCGTC 397794
                                                                             
C scaffold171|s       4527 TGGGCTTGTGCAATTCCCTTCACTGTTAATGGGTAAATTACATCTTCGTC 4478

  scaffold40|si     397795 GCTGCGAATAGCAAACACCAGATTAATACTTTCTTGGTGGTCAGAAGTGC 397844
                                i v        i                                 
C scaffold171|s       4477 GCTGCAATTAGCAAACGCCAGATTAATACTTTCTTGGTGGTCAGAAGTGC 4428

  scaffold40|si     397845 TGTCAGCACTTGATGCATGCTCAGTGTAGTGACACCAGCATTTCGTGAAC 397894
                                           i                          i      
C scaffold171|s       4427 TGTCAGCACTTGATGCGTGCTCAGTGTAGTGACACCAGCATTTTGTGAAC 4378

  scaffold40|si     397895 GTCATCCAATTGGCGTTGTCATCTTGGGTTGGACCGGAGTCCAATCGAGA 397944
                                                                             
C scaffold171|s       4377 GTCATCCAATTGGCGTTGTCATCTTGGGTTGGACCGGAGTCCAATCGAGA 4328

  scaffold40|si     397945 GATGGCATCAGCAACAGTGTTATTGATGCCTTTTATGTGCACGATTTCAG 397994
                                          v       v                  i     i 
C scaffold171|s       4327 GATGGCATCAGCAACCGTGTTATGGATGCCTTTTATGTGCACAATTTCGG 4278

  scaffold40|si     397995 GACCATACTCTTCAAGTAATAATCTCCACCGATAGACTCGGTCAGAGGTT 398044
                                                       v i                   
C scaffold171|s       4277 GACCATACTCTTCAAGTAATAATCTCCAGCAATAGACTCGGTCAGAGGTT 4228

  scaffold40|si     398045 AATCCAAGGGCATCTTGGATTAAGTTTTTATCGTCTGTATAGACCTTTAT 398094
                             ---                     i    v                  
C scaffold171|s       4227 AA---AAGGGCATCTTGGATTAAGTTCTTATGGTCTGTATAGACCTTTAT 4181

  scaffold40|si     398095 TTGTTGTCCCCACAGTATGCCTTTGAACTCCTTAAGTGTTTCCACTATGG 398144
                                                                  i       v  
C scaffold171|s       4180 TTGTTGTCCCCACAGTATGCCTTTGAACTCCTTAAGTGTCTCCACTAGGG 4131

  scaffold40|si     398145 CCAGAAATTCAATTTCGGTCACACTGTACTTTTGTTGCGTCACAGACAGT 398194
                               v    v                                        
C scaffold171|s       4130 CCAGTAATTAAATTTCGGTCACACTGTACTTTTGTTGCGTCACAGACAGT 4081

  scaffold40|si     398195 TTCCTGCTGAAGAACGCGAGGGGCCTATTACCTTGAATAATCACTGAACC 398244
                             i ii       v         -        i   i             
C scaffold171|s       4080 TTTCCACTGAAGATCGCGAGGGG-CTATTACCCTGAGTAATCACTGAACC 4032

  scaffold40|si     398245 AAGTTGTCTAGACGAGGCATCAGTGTATATTTCAAATTTCTAAGAAAAAT 398294
                                  i      v                       i vvv   v   
C scaffold171|s       4031 AAGTTGTTTAGACGCGGCATCAGTGTATATTTCAAATTCCATTGAATAAT 3982

  scaffold40|si     398295 CAGGGTAGGCTAAAACTACATCTTTAGCGATAGCAGCTTTTACCTTAACA 398344
                            i  i        i                             v   v  
C scaffold171|s       3981 CGGGATAGGCTAAGACTACATCTTTAGCGATAGCAGCTTTTACGTTATCA 3932

  scaffold40|si     398345 AATGCTATTCGGTGTACCTCATCCCAATACCAAGATCGCATTTTGGTTTT 398394
                                    i                        i    v          
C scaffold171|s       3931 AATGCTATTTGGTGTACCTCATCCCAATACCAAGGTCGCTTTTTGGTTTT 3882

  scaffold40|si     398395 CTTGGCTTTGGTGACTTTAGTATGACCACACTCTCCTACCAATGAGGTGA 398444
                                                                          i  
C scaffold171|s       3881 CTTGGCTTTGGTGACTTTAGTATGACCACACTCTCCTACCAATGAGGCGA 3832

  scaffold40|si     398445 GTGGGGCAAGCATTTCACTACGTCTTGCCCAAAGATCTCTATAATACTGG 398494
                                                               v      i      
C scaffold171|s       3831 GTGGGGCAAGCATTTCACTACGTCTTGCCCAAAGATATCTATAGTACTGG 3782

  scaffold40|si     398495 ACCATGCCCAGGAACCTACGGAGGTCTTTGACTTGTTTTGGCGGTGTGAT 398544
                                                                             
C scaffold171|s       3781 ACCATGCCCAGGAACCTACGGAGGTCTTTGACTTGTTTTGGCGGTGTGAT 3732

  scaffold40|si     398545 TGCGAGTATCCCTTGTACTTCGTTTGGCTGTGGCTTTATGCCAGTCCTGG 398594
                                     v         i                             
C scaffold171|s       3731 TGCGAGTATCGCTTGTACTTTGTTTGGCTGTGGCTTTATGCCAGTCCTGG 3682

  scaffold40|si     398595 TTAGTATATATCTCAGATATTCTGTTTCTACAGCACAAAACTTCGATTTT 398644
                              i        i            i                 i      
C scaffold171|s       3681 TTAATATATATCCCAGATATTCTGTCTCTACAGCACAAAACTTTGATTTT 3632

  scaffold40|si     398645 GGGGCATTGACT 398656
                               ii      
C scaffold171|s       3631 GGGGTGTTGACT 3620

Matrix = 20p43g.matrix
Kimura (with divCpGMod) = 4.78
Transitions / transversions = 1.83 (55/30)
Gap_init rate = 0.00 (6 / 1710), avg. gap size = 1.00 (6 / 6)


431 2.04 0.00 0.00 scaffold40|size1212554 398655 398703 (813073) scaffold360|size312727_(dbseq-nr_717)_[58593,65069]#LTR/Gypsy 81 129 (6348) m_b295s001i99 127021

  scaffold40|si     398655 CTGGGTACAAAACCTAAATGGGGCATTCTCAGGACCCCAAGTAGGAGAG 398703
                                                i                           
  scaffold360|s         81 CTGGGTACAAAACCTAAATGGAGCATTCTCAGGACCCCAAGTAGGAGAG 129

Matrix = 20p43g.matrix
Kimura (with divCpGMod) = 2.08
Transitions / transversions = 1.00 (1/0)
Gap_init rate = 0.00 (0 / 48), avg. gap size = 0.0 (0 / 0)


12258 3.98 0.75 0.82 scaffold40|size1212554 398699 400168 (811608) C scaffold9|size952703_(dbseq-nr_94)_[283613,290091]#LTR/Gypsy (5010) 1469 1 m_b295s001i100 127022

  scaffold40|si     398699 GAGAGGAGGTCCAAGATGCCGGGCATTTTGTGGGATGCTCGGTCCCATAC 398748
                             i                     i                         
C scaffold9|siz       1469 GAAAGGAGGTCCAAGATGCCGGGCGTTTTGTGGGATGCTCGGTCCCATAC 1420

  scaffold40|si     398749 ACATCTGTCCAGGGTTCGCAGTTGATGTGCTCCCTGACAATGGTGGTCCA 398798
                                                     v       ii  i           
C scaffold9|siz       1419 ACATCTGTCCAGGGTTCGCAGTTGATTTGCTCCCCAACGATGGTGGTCCA 1370

  scaffold40|si     398799 AGGGCGACGGGCAGTCTCCGACAATTGAGTGGAGTACTGCAGGAAGATCG 398848
                              i                                              
C scaffold9|siz       1369 AGGACGACGGGCAGTCTCCGACAATTGAGTGGAGTACTGCAGGAAGATCG 1320

  scaffold40|si     398849 CTTGGCCAGCGGACACTAGGGCCTCACTGGTGTGTATTTTAGCAGCAGTT 398898
                                                             v               
C scaffold9|siz       1319 CTTGGCCAGCGGACACTAGGGCCTCACTGGTGTGGATTTTAGCAGCAGTT 1270

  scaffold40|si     398899 GCTTTGTTCCACAACTGGAGGACCAGGGAATTTTCATCCGTCCCTTTGAA 398948
                                       i          vi                         
C scaffold9|siz       1269 GCTTTGTTCCACGACTGGAGGACGGGGGAATTTTCATCCGTCCCTTTGAA 1220

  scaffold40|si     398949 CTTGGCTTTGGCCACAGTGGCCGCAGTCAGTTTTGCCTCAGCCTTTGCAT 398998
                                        i                                v   
C scaffold9|siz       1219 CTTGGCTTTGGCCGCAGTGGCCGCAGTCAGTTTTGCCTCAGCCTTTTCAT 1170

  scaffold40|si     398999 CTGCCTTACAGGCTTCCCCGTAGTCCGTGTCTAAGCCTCTCTGGGAAATT 399048
                                             -                               
C scaffold9|siz       1169 CTGCCTTACAGGCTTCCC-GTAGTCCGTGTCTAAGCCTCTCTGGGAAATT 1121

  scaffold40|si     399049 ATTTCCATCAAGGTCTGGACATGGTTGAGGAACTGTTCAGGACCTCCCTC 399098
                                    i                                 i      
C scaffold9|siz       1120 ATTTCCATCGAGGTCTGGACATGGTTGAGGAACTGTTCAGGACTTCCCTC 1071

  scaffold40|si     399099 GTCAAAGAGGGTGACAGACAAGGTCATTTTGTTGGAGACCTTGATTTTGT 399148
                              i    v                                         
C scaffold9|siz       1070 GTCGAAGACGGTGACAGACAAGGTCATTTTGTTGGAGACCTTGATTTTGT 1021

  scaffold40|si     399149 TGATTACCTTTGGGGTGTCCATGGCAGTGGGAATGTAGGAAATGGGTGGC 399198
                                     i                                       
C scaffold9|siz       1020 TGATTACCTTCGGGGTGTCCATGGCAGTGGGAATGTAGGAAATGGGTGGC 971

  scaffold40|si     399199 TTAGACCTCCCTGAACTCCGTTCACACTCCTGTGGCTTGAGTCCTTCTGG 399248
                                                                             
C scaffold9|siz        970 TTAGACCTCCCTGAACTCCGTTCACACTCCTGTGGCTTGAGTCCTTCTGG 921

  scaffold40|si     399249 GCTTGATTTGCTGGTCGACATCCTCTTAATTGCCTCACCAAGGGGCGTAT 399298
                                                               i             
C scaffold9|siz        920 GCTTGATTTGCTGGTCGACATCCTCTTAATTGCCTCGCCAAGGGGCGTAT 871

  scaffold40|si     399299 TATAAAACAAGGCCTTGAAGAAGGTCTTGGGTGCCCTGTTGAGGTTAGCT 399348
                                                                             
C scaffold9|siz        870 TATAAAACAAGGCCTTGAAGAAGGTCTTGGGTGCCCTGTTGAGGTTAGCT 821

  scaffold40|si     399349 CGAAAAAGAATTTTTTTTATTTTTTTATTTTTTTATTTTTAAATTTTTCT 399398
                                        ---------                            
C scaffold9|siz        820 CGAAAAAGAATTT---------TTTTATTTTTTTATTTTTAAATTTTTCT 780

  scaffold40|si     399399 TCGTCGGCTTTTATTCCTTGAAAGTCTTGCTTCAAACTATTTCGCGAGAA 399448
                                          i                 v                
C scaffold9|siz        779 TCGTCGGCTTTTATTTCTTGAAAGTCTTGCTTCCAACTATTTCGCGAGAA 730

  scaffold40|si     399449 TTCTCGATCAATAAATTAATCCGACTCGTAGGAATCCCCGATTGCAGAAG 399498
                                     vv                              i       
C scaffold9|siz        729 TTCTCGATCACGAAATTAATCCGACTCGTAGGAATCCCCGATCGCAGAAG 680

  scaffold40|si     399499 TCAATCGCTCGAAGTTTATCGCTGATGCTCGCTGATCGCGGGAGAATTTT 399548
                             i  i                                     vv -   
C scaffold9|siz        679 TCGATTGCTCGAAGTTTATCGCTGATGCTCGCTGATCGCGGGATTA-TTT 631

  scaffold40|si     399549 TGGAGAGCTCGTAGATCGCGAAACCGTAGGAATTCG------GCGTAGCC 399592
                                                               ------       i
C scaffold9|siz        630 TGGAGAGCTCGTAGATCGCGAAACCGTAGGAATTCGTCGATCGCGTAGCT 581

  scaffold40|si     399593 GATTTTGGGTGAATCGTCGATCGTGC-AAAAAACGTATTGCTGGTGCGAA 399641
                                   i i               -           i           
C scaffold9|siz        580 GATTTTGGATAAATCGTCGATCGTGCAAAAAAACGTATCGCTGGTGCGAA 531

  scaffold40|si     399642 AAATTAAAATTTGCCGCTCGCGAT-AAAAAATTGTTAGCGTACCTTGTGT 399690
                             i      -              -                    i    
C scaffold9|siz        530 AAGTTAAAA-TTGCCGCTCGCGATAAAAAAATTGTTAGCGTACCTCGTGT 482

  scaffold40|si     399691 CGGAAGGGTTGGATGTCGGTGGCTTTGGTGCGCGAAGGTCGCACCACGGC 399740
                                 i           i                              i
C scaffold9|siz        481 CGGAAGAGTTGGATGTCGATGGCTTTGGTGCGCGAAGGTCGCACCACGGT 432

  scaffold40|si     399741 TATCTATAGATAGTGACCTGAGCCG--ATTCGTCATAAAAAATATCACAC 399788
                                                    -- v i   i             i 
C scaffold9|siz        431 TATCTATAGATAGTGACCTGAGCCGAAAATTGTCGTAAAAAATATCACGC 382

  scaffold40|si     399789 AAAAATTATAGGTAGTTTCGACGGGTGTCGAAGATTTGATTTTATGAGCT 399838
                           i              v   i  i                           
C scaffold9|siz        381 GAAAATTATAGGTAGGTTCAACAGGTGTCGAAGATTTGATTTTATGAGCT 332

  scaffold40|si     399839 ATATTTTGTACAATTGTGAGCATGGAAAGGCAGTGGAACTGCACTCCAAT 399888
                                      v        v                      i      
C scaffold9|siz        331 ATATTTTGTACTATTGTGAGGATGGAAAGGCAGTGGAACTGCATTCCAAT 282

  scaffold40|si     399889 CCAAACAATGCAAACGATCATTGTGTAGGTTTCTACACAATATGGCATGT 399938
                                 i              v                       i    
C scaffold9|siz        281 CCAAACGATGCAAACGATCATGGTGTAGGTTTCTACACAATATGGTATGT 232

  scaffold40|si     399939 TCATACCCTTCTGATAGATGCTGAGATCTTACACCAGGGTGTTCTCTTGT 399988
                                                 v       v v                 
C scaffold9|siz        231 TCATACCCTTCTGATAGATGCTTAGATCTTCCTCCAGGGTGTTCTCTTGT 182

  scaffold40|si     399989 TTGGGGTTCTGAACTTCCATGTTGGGGAGTCCATGCTGTCGGGAGGTGGA 400038
                                                               i             
C scaffold9|siz        181 TTGGGGTTCTGAACTTCCATGTTGGGGAGTCCATGCCGTCGGGAGGTGGA 132

  scaffold40|si     400039 CTCTCCTACTTGGGGTCCTGAGAATGCTCCTATTTAGGTTTTGTACACAG 400088
                                                                             
C scaffold9|siz        131 CTCTCCTACTTGGGGTCCTGAGAATGCTCCTATTTAGGTTTTGTACACAG 82

  scaffold40|si     400089 GGGTAC-AAAAAGGCTGATTCATGCTCTATTTAGGTTTTGTACCCAGGGG 400137
                                 -                    i              v       
C scaffold9|siz         81 GGGTACAAAAAAGGCTGATTCATGCTCCATTTAGGTTTTGTAGCCAGGGG 32

  scaffold40|si     400138 TACAAAAATGGCTGATTCTTGGCCTATGTCA 400168
                                    i                     
C scaffold9|siz         31 TACAAAAATAGCTGATTCTTGGCCTATGTCA 1

Matrix = 20p43g.matrix
Kimura (with divCpGMod) = 2.99
Transitions / transversions = 2.05 (39/19)
Gap_init rate = 0.01 (17 / 1469), avg. gap size = 1.35 (23 / 17)


5038 19.14 9.14 2.41 scaffold40|size1212554 400191 401437 (810339) C rnd-5_family-2695#Unknown (785) 1649 321 m_b295s001i101 127023

  scaffold40|si     400191 ACTAGGACAACCATTTACAACTATAC--TGG-----------AATAAT-G 400226
                            ?        v   ? i  i  i   -- i -----------     i-i
C rnd-5_family-       1649 ANTAGGACAAACATNTGCAGCTGTACAGTAGTTCTGCTGTACAATAACCA 1600

  scaffold40|si     400227 ATGTA---AA--ATTTATATCTACATCACAAACTCAGTCAACCAAGTCTA 400271
                             ?  ---  --     i         i      v iv v        i 
C rnd-5_family-       1599 ATNTATTAAACCATTTACATCTACATCGCAAACTGAAGCCACCAAGTCCA 1550

  scaffold40|si     400272 GATGCAGTTTT-TCTACTTATATTTGCTGGCACCTCTCAATCCGTTTTTA 400320
                            v    i    -       v      i    i      v    ii i  i
C rnd-5_family-       1549 GCTGCAATTTTATCTACTTCTATTTGTTGGCGCCTCTCTATCCACTCTTG 1500

  scaffold40|si     400321 ---AAAGAGGCATTGTTCCTTGGAAAATTTAATCTGAGTATCAATGTTGC 400367
                           --- v    ?v  i          v v  ?        i   ?  ii   
C rnd-5_family-       1499 TTTATAGAGNGATCGTTCCTTGGATATTTNAATCTGAGCATCNATACTGC 1450

  scaffold40|si     400368 TCTTG----TT--------AGCAGCACATTGCTGTGCCTTTTCTTGATGC 400405
                           v    ---- i--------      i i     viv           i  
C rnd-5_family-       1449 GCTTGAGTCTCCAGAATGGAGCAGCGCGTTGCTTCTCCTTTTCTTGACGC 1400

  scaffold40|si     400406 AT-------CTGA-----TGAAGCCAGAATGCCTTGTACTCTGTTCTTGT 400443
                            i-------    -----       i        v      iv    i  
C rnd-5_family-       1399 ACGTGCTTCCTGAATGTATGAAGCCGGAATGCCTGGTACTCCTTTCTCGT 1350

  scaffold40|si     400444 TGTATATATTTCTATTGGCATCAATTCAAAGGCACAACCTTTTCTGACAT 400493
                             i     v   i      i   i    v      i   vi  -      
C rnd-5_family-       1349 TGCATATAGTTCCATTGGCGTCAGTTCATAGGCACGACCACTT-TGACAT 1301

  scaffold40|si     400494 CCTGCTCCAACAAAACATTTGCAATGCGTCTGTTCCAGAATTGATCTTAG 400543
                                   i   i i v      ?v                v v  viv 
C rnd-5_family-       1300 CCTGCTCCGACAGAGCCTTTGCANGGCGTCTGTTCCAGAATGGCTCACCG 1251

  scaffold40|si     400544 CTGATGACAATCTCATTTTCAGCGAAATCTTAGCAGTACTTCTGGAATCT 400593
                            viv  iiv         ?   vi  i   iv      i        v  
C rnd-5_family-       1250 CGATTGGTTATCTCATTTNCAGGAAAGTCTCCGCAGTATTTCTGGAAGCT 1201

  scaffold40|si     400594 CTGCTCT-CTTCATTCAA-----------TTTG----------------- 400614
                                  -       i  -----------    -----------------
C rnd-5_family-       1200 CTGCTCTTCTTCATTTAACTTGAATCGCATTTGTCCGAACGAAAGAGGAA 1151

  scaffold40|si     400615 --GATT-TCA-TTAGACA-TAAAA----AGCACAAGCTGCATAAGACTCA 400655
                           --    -   -i iv   -  i  ----             v ?v     
C rnd-5_family-       1150 AAGATTATCAGCTGTACAATAGAACAGTAGCACAAGCTGCAAANCACTCA 1101

  scaffold40|si     400656 CAAGTTAGTTTTAGCATGTGATGGCAATATTTCTTATACACAGACAACTG 400705
                            v      i          vii i??      i   ---------  i--
C rnd-5_family-       1100 CCAGTTAGCTTTAGCATGTCGCGANNATATTTTTTA---------AAT-- 1062

  scaffold40|si     400706 GCAGCAATTAGAACATTCAACTGACTGATGGATTTCTTCCA-TCTCAATG 400754
                                 ii ii     vv         i     ?       - ?   vi 
C rnd-5_family-       1061 GCAGCAGCTGAAACATGGAACTGACTGGTGGATNTCTTCCACTNTCATCG 1012

  scaffold40|si     400755 CAAGCAGCTTTTCATTTGGGATTGCAAAAATCGACAGGTAGTACAACTGG 400804
                           ?            v    i ii    iv    i      v       v  
C rnd-5_family-       1011 NAAGCAGCTTTTCCTTTGAGGCTGCAGTAATCAACAGGTCGTACAACAGG 962

  scaffold40|si     400805 TGTACTTCCCGACTTTTCTTGTCTCTTGTTGTCTGGGGCTCAATGATGTC 400854
                             ivvii  i     i     vv   v ?    ii      ?   vii  
C rnd-5_family-        961 TGCCACCCCTGACTTCTCTTGGATCTAGNTGTCCAGGGCTCNATGTCATC 912

  scaffold40|si     400855 AATCACTTTGAACTCTTGTGTTCAACTCCTGTTACTTGTTATTCTTCAAG 400904
                                i                ii i  -------    v       ii 
C rnd-5_family-        911 AATCATTTTGAACTCTTGTGTTTGATTC-------TTGTAATTCTTCGGG 869

  scaffold40|si     400905 ATGGTCTTCGCGTAACGTGTGCAGACTGTTTTAATCCATATCTCTTTGCA 400954
                            i        i     vi   --i   v     - i i     --     
C rnd-5_family-        868 ACGGTCTTCGTGTAACCCGTG--AACTTTTTTA-TTCGTATCT--TTGCA 824

  scaffold40|si     400955 TACCAATGATGAATCTGGACAAAACTAAACAAGTTGAAATTAACAGGGCC 401004
                            vv i i    i    vi     ii i vi  i     v i  ii   i 
C rnd-5_family-        823 TCACGACGATGGATCTCAACAAAGTTGACTAAATTGAATTCAATGGGGTC 774

  scaffold40|si     401005 TGAATAATAATAGTAATTATTTTACAGTCTAGCAATGGTAGAAACAACAG 401054
                                  v   i    vi     i     v          v     i v 
C rnd-5_family-        773 TGAATAAAAATGGTAAGCATTTTGCAGTCAAGCAATGGTATAAACAGCTG 724

  scaffold40|si     401055 TCTCTTACATGTTGATATGAACTGTTGAATAGAAGACACTTCCTTCTTCA 401104
                                   v   i i         v       i    i            
C rnd-5_family-        723 TCTCTTACCTGTCGGTATGAACTGGTGAATAGGAGACGCTTCCTTCTTCA 674

  scaffold40|si     401105 ACTTGGCATTGATAACAAGCATGGCTTTGCAGG-TATACCCCATTTTTCA 401153
                            i i    v     i v   v            - v       -      
C rnd-5_family-        673 ATTCGGCAATGATAGCCAGCTTGGCTTTGCAGGTTTTACCCCA-TTTTCA 625

  scaffold40|si     401154 ATGGGTTTTGTCTTTGTCTGTTTTGTCTTTGTCACCAGAAACCTCCTGAA 401203
                            i   - i      i           i  i          i         
C rnd-5_family-        624 ACGGG-TCTGTCTTCGTCTGTTTTGTTTTCGTCACCAGAAGCCTCCTGAA 576

  scaffold40|si     401204 AGTCATTCTTTTCAATGCTGCAATCAAAAGAAAAAGATGGTGCAGGTAAA 401253
                                 iv                 i   -?      ?i   v v     
C rnd-5_family-        575 AGTCATCGTTTTCAATGCTGCAATCGAAA-NAAAAGANAGTGAATGTAAA 527

  scaffold40|si     401254 TTTGACAAGCCAAAATT--ACAG----------------CATGCTGTATA 401285
                               vv   v i     --    ----------------  i     i v
C rnd-5_family-        526 TTTGTAAAGGCGAAATTGCACAGTTTGTANAAAAAGACTCACGCTGTGTT 477

  scaffold40|si     401286 GGTCCATCCCTCGGGATCCTTGTCATTG----CCACA--AATGATGACTT 401329
                                 v           iv    i   ----  v  -- v  vi v i 
C rnd-5_family-        476 GGTCCAACCCTCGGGATCTGTGTCGTTGTCGTCCTCATCATTGTCGTCCT 427

  scaffold40|si     401330 TATCCTAATTCTCATTAATATTTGTCTTCATCCTC--ACTGCTGCCATGG 401377
                               vi-   vi i  ----      i  i     --i   i  i   vi
C rnd-5_family-        426 TATCAC-ATTGCCGTT----TTTGTCCTCGTCCTCGTGCTGTTGTCATCA 382

  scaffold40|si     401378 ATAAGGTTTCTGCCTTGTGG-GCAGTTGGACAGAAGCTTGACTGATGCCA 401426
                              v v i    iv      -        i i      i i        i
C rnd-5_family-        381 ATACGTTCTCTGTATTGTGGAGCAGTTGGGCGGAAGCTCGGCTGATGCCG 332

  scaffold40|si     401427 TTCATGAGGAT 401437
                                 v    
C rnd-5_family-        331 TTCATGCGGAT 321

Matrix = 20p43g.matrix
Kimura (with divCpGMod) = 18.94
Transitions / transversions = 1.65 (145/88)
Gap_init rate = 0.05 (59 / 1246), avg. gap size = 2.47 (146 / 59)


840 18.72 3.32 3.81 scaffold40|size1212554 401391 401601 (810175) scaffold9|size952703_(dbseq-nr_94)_[505032,511221]#LTR 5704 5913 (277) m_b295s001i102 127024

  scaffold40|si     401391 CTTGTGGGCAGTTGGACAGAAGCTTGACTGAT----GCCATTCATGAGGA 401436
                            i      iv  i  i-   iv   vi i  v----  i  -   -    
  scaffold9|siz       5704 CCTGTGGGTTGTCGGG-AGAGCCTTCGCCGAGTTCGGCTAT-CAT-AGGA 5750

  scaffold40|si     401437 TA-TGACCTAAGCCGGAAGTAATCGAAAAGTAGTTGTAGATAAGGAAGTA 401485
                             -                  i  i    i  i      i   i      
  scaffold9|siz       5751 TAGTGACCTAAGCCGGAAGTAGTCAAAAAATAATTGTAGGTAAAGAAGTA 5800

  scaffold40|si     401486 AAAAAAGGATGTTCCAGTTGTTTGGAGTTCAATTTTTATGAGCTATAAAA 401535
                           i       -           v      v i-                i  
  scaffold9|siz       5801 GAAAAAGG-TGTTCCAGTTGATTGGAGATT-ATTTTTATGAGCTATAGAA 5848

  scaffold40|si     401536 CTGATTGA-AAATGAGGACTGCCTCATGGTAGTCCTCTCCAGATTATCAT 401584
                           iv   ii -v        i    iv     ii       v iv       
  scaffold9|siz       5849 TAGATCAACCAATGAGGATTGCCCAATGGTGATCCTCTCAAATTTATCAT 5898

  scaffold40|si     401585 G-CATTTTGCATGTAATT 401601
                            -  v i ---       
  scaffold9|siz       5899 GTCAATCT---TGTAATT 5913

Matrix = 20p43g.matrix
Kimura (with divCpGMod) = 20.18
Transitions / transversions = 2.17 (26/12)
Gap_init rate = 0.06 (12 / 210), avg. gap size = 1.25 (15 / 12)


4337 1.66 0.21 0.00 scaffold40|size1212554 401435 401917 (809859) C scaffold178|size795848_(dbseq-nr_718)_[170010,175635]#LTR/Gypsy (5117) 509 26 m_b295s001i103 127025

  scaffold40|si     401435 GATA-TGACCTAAGCCGGAAGTAATCGAAAAGTAGTTGTAGATAAGGAAG 401483
                               -                                             
C scaffold178|s        509 GATAGTGACCTAAGCCGGAAGTAATCGAAAAGTAGTTGTAGATAAGGAAG 460

  scaffold40|si     401484 TAAAAAAAGGATGTTCCAGTTGTTTGGAGTTCAATTTTTATGAGCTATAA 401533
                                                          i                  
C scaffold178|s        459 TAAAAAAAGGATGTTCCAGTTGTTTGGAGTTTAATTTTTATGAGCTATAA 410

  scaffold40|si     401534 AACTGATTGAAAATGAGGACTGCCTCATGGTAGTCCTCTCCAGATTATCA 401583
                                                                   i         
C scaffold178|s        409 AACTGATTGAAAATGAGGACTGCCTCATGGTAGTCCTCTCTAGATTATCA 360

  scaffold40|si     401584 TGCATTTTGCATGTAATTCGAGGATGTTAGATTTTGATGCATCCTGTTGG 401633
                                                                             
C scaffold178|s        359 TGCATTTTGCATGTAATTCGAGGATGTTAGATTTTGATGCATCCTGTTGG 310

  scaffold40|si     401634 ATTCATGCATGCCAAACTGGGTGTACATGCACCTGGGTTGGGCTGTACAT 401683
                                                           v                 
C scaffold178|s        309 ATTCATGCATGCCAAACTGGGTGTACATGCACATGGGTTGGGCTGTACAT 260

  scaffold40|si     401684 GCATTCTTGCATGCCAACCTGAATCCAGTGGAATCTGGAATGGGCTGTAT 401733
                                                                             
C scaffold178|s        259 GCATTCTTGCATGCCAACCTGAATCCAGTGGAATCTGGAATGGGCTGTAT 210

  scaffold40|si     401734 ATTTAATCCTGCCAATGAGTCCTCCAGGACTCAGTGGTCTCTAATAATAA 401783
                                    v                       v         i      
C scaffold178|s        209 ATTTAATCCAGCCAATGAGTCCTCCAGGACTCATTGGTCTCTAGTAATAA 160

  scaffold40|si     401784 GCCCTGCAGGACTTAATAGTCTTGTTAATGAGTCCTGCTTCTATTTGGTG 401833
                                           v               i                 
C scaffold178|s        159 GCCCTGCAGGACTTAAAAGTCTTGTTAATGAGCCCTGCTTCTATTTGGTG 110

  scaffold40|si     401834 GGATCCTACCCTTAGTTAGTAGAAATCCTATTTGTCTTTGTACCCCTGGG 401883
                                                                             
C scaffold178|s        109 GGATCCTACCCTTAGTTAGTAGAAATCCTATTTGTCTTTGTACCCCTGGG 60

  scaffold40|si     401884 ACCTGTTCTTGGGCCCAGGAAGGGTCAGGAGTAC 401917
                                                             
C scaffold178|s         59 ACCTGTTCTTGGGCCCAGGAAGGGTCAGGAGTAC 26

Matrix = 20p43g.matrix
Kimura (with divCpGMod) = 1.68
Transitions / transversions = 1.00 (4/4)
Gap_init rate = 0.00 (1 / 482), avg. gap size = 1.00 (1 / 1)


19766 1.24 0.23 0.09 scaffold40|size1212554 401917 404096 (807680) C scaffold169|size371567_(dbseq-nr_550)_[241579,248062]#LTR/Gypsy (767) 5717 3535 m_b295s001i104 127026

  scaffold40|si     401917 CTGTTTTGCGGAGGATACCGTCTTTTCGCAGCAGTACTTTGTCACCGGGC 401966
                                                                             
C scaffold169|s       5717 CTGTTTTGCGGAGGATACCGTCTTTTCGCAGCAGTACTTTGTCACCGGGC 5668

  scaffold40|si     401967 TGGTAGTCCCAGTCTATGCGAGAGGCATTCTCC-GTCTTGTGTTACGGTC 402015
                                                            -                
C scaffold169|s       5667 TGGTAGTCCCAGTCTATGCGAGAGGCATTCTCCCGTCTTGTGTTACGGTC 5618

  scaffold40|si     402016 AGTTTGCCGTTGTCTATATTCCCCTATTTTAGACCAGTCAGCAATGTAGG 402065
                                                                             
C scaffold169|s       5617 AGTTTGCCGTTGTCTATATTCCCCTATTTTAGACCAGTCAGCAATGTAGG 5568

  scaffold40|si     402066 GGACGTCAAACAACATGTCCCTTCCAAAGATAGCTGCACCTGGCGAAGTT 402115
                                                                             
C scaffold169|s       5567 GGACGTCAAACAACATGTCCCTTCCAAAGATAGCTGCACCTGGCGAAGTT 5518

  scaffold40|si     402116 TTTAGTACTGTGTGATAGGTAGAGCGAACGGCCCATGCGGCATTTGTGAG 402165
                                                                             
C scaffold169|s       5517 TTTAGTACTGTGTGATAGGTAGAGCGAACGGCCCATGCGGCATTTGTGAG 5468

  scaffold40|si     402166 AAAGTCAGCAATGTCACTCTCGCTGATGGTGTCGGCCATATCCAATTCAG 402215
                                                                             
C scaffold169|s       5467 AAAGTCAGCAATGTCACTCTCGCTGATGGTGTCGGCCATATCCAATTCAG 5418

  scaffold40|si     402216 CTGTGCGGAGCATCGCCATGATTGTTCGATGCACCCGCC-GAGTATTGCG 402264
                                                     i            -          
C scaffold169|s       5417 CTGTGCGGAGCATCGCCATGATTGTTTGATGCACCCGCCCGAGTATTGCG 5368

  scaffold40|si     402265 TTCGCTTGAGGGTTTTTGACACTGGTTGGCTTACGCTTCAGACCATATGA 402314
                                   v                                         
C scaffold169|s       5367 TTCGCTTGTGGGTTTTTGACACTGGTTGGCTTACGCTTCAGACCATATGA 5318

  scaffold40|si     402315 TTCACAGAGGGTCTCGAAGTGAAGTTTAAATTCACTTCCATTGTCGTAGA 402364
                           i                                           i     
C scaffold169|s       5317 CTCACAGAGGGTCTCGAAGTGAAGTTTAAATTCACTTCCATTGTTGTAGA 5268

  scaffold40|si     402365 TAATATATTGACTACGTGGGTAACGGCTAAACCAGGTCCTATTGACTAAA 402414
                                                                             
C scaffold169|s       5267 TAATATATTGACTACGTGGGTAACGGCTAAACCAGGTCCTATTGACTAAA 5218

  scaffold40|si     402415 TTACCTACTGTTGCTGACGTCTTGTCAAAGTAGGGTTGTTGTTGTTGGAC 402464
                                                                      v      
C scaffold169|s       5217 TTACCTACTGTTGCTGACGTCTTGTCAAAGTAGGGTTGTTGTTCTTGGAC 5168

  scaffold40|si     402465 ATGTGTGTCTTTGCCCTTGTGCCCCTTTGTACCCATGGGAATATCAAGCT 402514
                                                                             
C scaffold169|s       5167 ATGTGTGTCTTTGCCCTTGTGCCCCTTTGTACCCATGGGAATATCAAGCT 5118

  scaffold40|si     402515 TCGGGAGCTGTGATACCGGCAACTCTACAATTTCAAACCAGCTTGTTGCA 402564
                                                                             
C scaffold169|s       5117 TCGGGAGCTGTGATACCGGCAACTCTACAATTTCAAACCAGCTTGTTGCA 5068

  scaffold40|si     402565 GGATCGATCATTGTGATGCACATGAAGTCAATTTGTGTCTTGTCCTTGCC 402614
                                           i                                 
C scaffold169|s       5067 GGATCGATCATTGTGACGCACATGAAGTCAATTTGTGTCTTGTCCTTGCC 5018

  scaffold40|si     402615 CTTGAGGGTGGACGGTCCTATAAGGTCCACACATAGAGCCTCCCAGGGGT 402664
                                     v                                       
C scaffold169|s       5017 CTTGAGGGTGTACGGTCCTATAAGGTCCACACATAGAGCCTCCCAGGGGT 4968

  scaffold40|si     402665 TGGTGATTGCAAGTTTTGTTGGCAGTTTCCCGTATTTTATCTGCCTGCGT 402714
                                  v                                          
C scaffold169|s       4967 TGGTGATGGCAAGTTTTGTTGGCAGTTTCCCGTATTTTATCTGCCTGCGT 4918

  scaffold40|si     402715 TTGTTCACCTGGCAACTGTGACACTTTTTGACGTGTGATTGGACTGTCGT 402764
                                                                             
C scaffold169|s       4917 TTGTTCACCTGGCAACTGTGACACTTTTTGACGTGTGATTGGACTGTCGT 4868

  scaffold40|si     402765 TCTTAGACCTTTCCAATACATCGACAGACAAAGAGTTTCTTCAAGACGTT 402814
                                      -                 i            i       
C scaffold169|s       4867 TCTTAGACCTT-CCAATACATCGACAGACGAAGAGTTTCTTCGAGACGTT 4819

  scaffold40|si     402815 TAGTCCCGGGGTGCTGTAGGTAGTGGTGAAACCAAGCTACCGCACGGTGT 402864
                                                                             
C scaffold169|s       4818 TAGTCCCGGGGTGCTGTAGGTAGTGGTGAAACCAAGCTACCGCACGGTGT 4769

  scaffold40|si     402865 TGGAGGCTTGTTGGAATAACCATTTTGCCATCCTTGCAGAGTACTTTAAT 402914
                                                                             
C scaffold169|s       4768 TGGAGGCTTGTTGGAATAACCATTTTGCCATCCTTGCAGAGTACTTTAAT 4719

  scaffold40|si     402915 ATTCTCAACTAATTGAGTTGAGTAGCCTTTGTTTAGTAGGCTTTCATCTT 402964
                                                                             
C scaffold169|s       4718 ATTCTCAACTAATTGAGTTGAGTAGCCTTTGTTTAGTAGGCTTTCATCTT 4669

  scaffold40|si     402965 CTTGTTGTGCCTCCGCTATCTCTCTGGTTGTGAGGGGATAGATGGAGTCC 403014
                                                                             
C scaffold169|s       4668 CTTGTTGTGCCTCCGCTATCTCTCTGGTTGTGAGGGGATAGATGGAGTCC 4619

  scaffold40|si     403015 TCTTCATTGCGATTAGCAAACACCTGGTTCATGGATTCCTGGGTGGATGC 403064
                                                                             
C scaffold169|s       4618 TCTTCATTGCGATTAGCAAACACCTGGTTCATGGATTCCTGGGTGGATGC 4569

  scaffold40|si     403065 TAGGGATGTTTCTGGCTGTGAGGTGTTGTGGTAGCACCAACACTGGGCGA 403114
                                   i                                         
C scaffold169|s       4568 TAGGGATGCTTCTGGCTGTGAGGTGTTGTGGTAGCACCAACACTGGGCGA 4519

  scaffold40|si     403115 AAGTCATCCAGGTTGACCTGTCATCTGTGACGGGTCCATAGTCCAGTCGT 403164
                                                      v                      
C scaffold169|s       4518 AAGTCATCCAGGTTGACCTGTCATCTGGGACGGGTCCATAGTCCAGTCGT 4469

  scaffold40|si     403165 GAGATGGCGTCCGCAACGGTGTTGTGGATGCCTTTGATATACACGATGGT 403214
                                                                             
C scaffold169|s       4468 GAGATGGCGTCCGCAACGGTGTTGTGGATGCCTTTGATATACACGATGGT 4419

  scaffold40|si     403215 GGGGCCATACTCTTCTAAGAGTAATCTCCAGCGGTACACTCGATCAGAGG 403264
                                                                             
C scaffold169|s       4418 GGGGCCATACTCTTCTAAGAGTAATCTCCAGCGGTACACTCGATCAGAGG 4369

  scaffold40|si     403265 TCAGACCTAGAGCATCCTGCATTAGATTTTTGTGGTCAGTGTAGACCGTA 403314
                                                                             
C scaffold169|s       4368 TCAGACCTAGAGCATCCTGCATTAGATTTTTGTGGTCAGTGTAGACCGTA 4319

  scaffold40|si     403315 ATTTGTTGTCCCCAAAGCATGCCTTTGAACTCTTTTAGTGTTTCTACTAT 403364
                                                                             
C scaffold169|s       4318 ATTTGTTGTCCCCAAAGCATGCCTTTGAACTCTTTTAGTGTTTCTACTAT 4269

  scaffold40|si     403365 GGCCAGTAGTTCCTGTTCAGTCACGCTATATTTTTGCTGCGCCTGACTCA 403414
                                       i     i                               
C scaffold169|s       4268 GGCCAGTAGTTCTTGTTCGGTCACGCTATATTTTTGCTGCGCCTGACTCA 4219

  scaffold40|si     403415 GTTTTCTACTGAAGAACGCCAGCGGCCTGTTGTTTTGAGTAATCACAGCG 403464
                                                                             
C scaffold169|s       4218 GTTTTCTACTGAAGAACGCCAGCGGCCTGTTGTTTTGAGTAATCACAGCG 4169

  scaffold40|si     403465 CCCAATTGAAATTTTGAACTATCTGTGTAAATCTCAAATCCCTGGGAATA 403514
                                                                             
C scaffold169|s       4168 CCCAATTGAAATTTTGAACTATCTGTGTAAATCTCAAATCCCTGGGAATA 4119

  scaffold40|si     403515 GTCAGGGTAGACCAAGGTAACATCGCGAGCGATAATTGCCTTTACAGTGT 403564
                                     i                       i               
C scaffold169|s       4118 GTCAGGGTAGGCCAAGGTAACATCGCGAGCGATAGTTGCCTTTACAGTGT 4069

  scaffold40|si     403565 TGAATGCTTGCTGATGTATGTCATCCCAATGCCACGGCTTTTTCTTGGTT 403614
                           i               v                                 
C scaffold169|s       4068 CGAATGCTTGCTGATGGATGTCATCCCAATGCCACGGCTTTTTCTTGGTT 4019

  scaffold40|si     403615 TTGTTAGCCCTTGTGACTTTGGTGTGTCCACATTCACCAACTAAGTTGGT 403664
                                                                             
C scaffold169|s       4018 TTGTTAGCCCTTGTGACTTTGGTGTGTCCACATTCACCAACTAAGTTGGT 3969

  scaffold40|si     403665 TAATGGTGCAAGTATTTCACTGCG--CCGCCCAAATGTCTCTGTAGTACT 403712
                                                   --i                       
C scaffold169|s       3968 TAATGGTGCAAGTATTTCACTGCGTCTCGCCCAAATGTCTCTGTAGTACT 3919

  scaffold40|si     403713 GGACCATGCCTAGAAACCTACGGAGTTGTTTAACATTTTGAGGCGGTGTT 403762
                                             i      i                        
C scaffold169|s       3918 GGACCATGCCTAGAAACCCACGGAGCTGTTTAACATTTTGAGGCGGTGTT 3869

  scaffold40|si     403763 AATGCGAGGATTGCCTGTACCTTTTTTGGTTGTGGTTTTATACCATCTCT 403812
                                                -                            
C scaffold169|s       3868 AATGCGAGGATTGCCTGTACC-TTTTTGGTTGTGGTTTTATACCATCTCT 3820

  scaffold40|si     403813 GGATAGCACATATCCTAGGTATTCTGTCTCCATGGCACAGAAAGACGACT 403862
                                                                     i       
C scaffold169|s       3819 GGATAGCACATATCCTAGGTATTCTGTCTCCATGGCACAGAAGGACGACT 3770

  scaffold40|si     403863 TGCGCGCATTGACGGTCAAGCCT-GCATCTCGCAACCTAATGAAGACCCT 403911
                               i                  -  i                       
C scaffold169|s       3769 TGCGTGCATTGACGGTCAAGCCTCGCGTCTCGCAACCTAATGAAGACCCT 3720

  scaffold40|si     403912 TCTAAGTTTAGTAAGGTGATCTTCTTGGTTTCCCTTGCTGATGCATAGTA 403961
                                                    v                        
C scaffold169|s       3719 TCTAAGTTTAGTAAGGTGATCTTCTAGGTTTCCCTTGCTGATGCATAGTA 3670

  scaffold40|si     403962 AATCATCAAGATAAGTTCTCACGAACTCAAGGGTTGCCATTAGCTCAGAC 404011
                                             v                               
C scaffold169|s       3669 AATCATCAAGATAAGTTCGCACGAACTCAAGGGTTGCCATTAGCTCAGAC 3620

  scaffold40|si     404012 ATCTTAGCCTGGAAGATGTCGGGAGAACATGCAACGCCCATTGGTAACCG 404061
                                                                             
C scaffold169|s       3619 ATCTTAGCCTGGAAGATGTCGGGAGAACATGCAACGCCCATTGGTAACCG 3570

  scaffold40|si     404062 CAGGTAAGAGTACTTACCCCACGGAAAGACAATGG 404096
                                                        i     
C scaffold169|s       3569 CAGGTAAGAGTACTTACCCCACGGAAAGATAATGG 3535

Matrix = 20p43g.matrix
Kimura (with divCpGMod) = 1.00
Transitions / transversions = 2.38 (19/8)
Gap_init rate = 0.00 (6 / 2179), avg. gap size = 1.17 (7 / 6)


2323 5.52 0.34 0.69 scaffold40|size1212554 404095 404386 (807390) genome_1_5806#DNA 1 291 (493) m_b295s001i105 127027

  scaffold40|si     404095 GGGTGACTACCTTAATCGTTCCAGGTGTTCAGATGTTCAGATATTCAGAA 404144
                                                                             
  genome_1_5806          1 GGGTGACTACCTTAATCGTTCCAGGTGTTCAGATGTTCAGATATTCAGAA 50

  scaffold40|si     404145 TTCTGGATCGTCCAGATGTGTTCCAGACCTCCTGACC-ACCCCCCTTTTC 404193
                                                        vvi  v  -      i    i
  genome_1_5806         51 TTCTGGATCGTCCAGATGTGTTCCAGACCGGTTGCCCTACCCCCTTTTTT 100

  scaffold40|si     404194 TCCCAGATCGTCTCAGATGGCGTTCCAAACTGGAAAAAGGAGGGGGGTGT 404243
                             --               v                  i           
  genome_1_5806        101 TC--AGATCGTCTCAGATGCCGTTCCAAACTGGAAAAAAGAGGGGGGTGT 148

  scaffold40|si     404244 CCGGACACCCCCACTTTTTGTCTAGTTTGGAAAAACATGATCTGGAACAA 404293
                                       v                         v           
  genome_1_5806        149 CCGGACACCCCCCCTTTTTGTCTAGTTTGGAAAAACATCATCTGGAACAA 198

  scaffold40|si     404294 TCTGAAACAAAAAAATACCACGTGGAAGCATGTGGAAGCACATGAATAGT 404343
                                                                    v       v
  genome_1_5806        199 TCTGAAACAAAAAAATACCACGTGGAAGCATGTGGAAGCACTTGAATAGG 248

  scaffold40|si     404344 TTATTTGCTTGCGAAGTCTTTTTAATCTATGAGCGATCACCAT 404386
                                v   i                           v  i  
  genome_1_5806        249 TTATTGGCTCGCGAAGTCTTTTTAATCTATGAGCGATAACTAT 291

Matrix = 20p43g.matrix
Kimura (with divCpGMod) = 5.40
Transitions / transversions = 0.60 (6/10)
Gap_init rate = 0.01 (3 / 291), avg. gap size = 1.00 (3 / 3)


1338 14.62 0.00 0.00 scaffold40|size1212554 404392 404603 (807173) genome_7_97590-9]4#Unspecified 60 271 (952) m_b296s001i2 127028

  scaffold40|si     404392 AAAAAATACAATCGCATCAGTACTTTTCTACACCACGACGATTTCCGCTG 404441
                                   v      iv  v    i          i  vi        i 
  genome_7_9759         60 AAAAAATAAAATCGCGACACTACTCTTCTACACCATGAGAATTTCCGCCG 109

  scaffold40|si     404442 CCGCCGCGGAAACTCCTTGATCATGGCAAATACCGTTGCAACACCCGGTC 404491
                                i v v v v   i    vi            ii       v    
  genome_7_9759        110 CCGCCACCGCATCACCTCGATCTCGGCAAATACCGTCACAACACCAGGTC 159

  scaffold40|si     404492 CGCCATGATCGCCCTCACCGCAACATCACCCTAGACCATCCTGCCACTTG 404541
                                i                         vv            i    
  genome_7_9759        160 CGCCACGATCGCCCTCACCGCAACATCACCCACGACCATCCTGCCGCTTG 209

  scaffold40|si     404542 GTTAGGTCAGATTCCCCGTATTTTACAAGGAATCACACCATTTCTGCGGA 404591
                              v                      i                  i i i
  genome_7_9759        210 GTTTGGTCAGATTCCCCGTATTTTACGAGGAATCACACCATTTCTACAGG 259

  scaffold40|si     404592 GCGAATTTTCTT 404603
                           v        v  
  genome_7_9759        260 CCGAATTTTGTT 271

Matrix = 20p43g.matrix
Kimura (with divCpGMod) = 12.67
Transitions / transversions = 1.07 (16/15)
Gap_init rate = 0.00 (0 / 211), avg. gap size = 0.0 (0 / 0)


2255 16.07 11.80 2.95 scaffold40|size1212554 404612 405111 (806665) rnd-1_family-164#Unknown 84 626 (958) m_b296s001i3 127029

  scaffold40|si     404612 GAGGGTGTGAGTTGTTGGCGGCTTTGGCCGGTGATGCCGTGCCGGAC-TG 404660
                             v        i            i iv        v i  i     -  
  rnd-1_family-         84 GATGGTGTGAGCTGTTGGCGGCTTCGAACGGTGATGACATGTCGGACATG 133

  scaffold40|si     404661 GAATCATTACTCATCGTCGCCTTCAGAAAGCAGTATTCAACAACCAACCA 404710
                            v   i i  ---        v   - v i  v   v             
  rnd-1_family-        134 GCATCGTCAC---TCGTCGCCGTCA-ACAACATTATACAACAACCAACCA 179

  scaffold40|si     404711 TTTGGAAAATGCCTCATTGAGAGGAAGACGACCCAC---GTGATTCC--- 404754
                           --- ------   v i                  i ---  vi  i ---
  rnd-1_family-        180 ---G------GCCACGTTGAGAGGAAGACGACCCGCTCGGTTGTTTCTAA 220

  scaffold40|si     404755 --GCA---------GTCGTTTGGGCCGCTGTAGAGGAGGGAGTACAGTTG 404793
                           --   ---------                          i  v v  i 
  rnd-1_family-        221 GGGCATGCGTCTGCGTCGTTTGGGCCGCTGTAGAGGAGGGGGTTCCGTCG 270

  scaffold40|si     404794 ATGATGTGAGCTTTGGGCGGCTTCCGCCGGTGATGCCATGGCAGACATGG 404843
                              i        v           v        i      v i       
  rnd-1_family-        271 ATGGTGTGAGCTGTGGGCGGCTTCGGCCGGTGACGCCATGTCGGACATGG 320

  scaffold40|si     404844 AATCATCCCTCATGGTTGCCGTCAAAAACATTATACAACAACCAACCACT 404893
                               i  v   ---  i   i    v                        
  rnd-1_family-        321 AATCGTCACTC---GTCGCCATCAACAACATTATACAACAACCAACCACT 367

  scaffold40|si     404894 TGCAAAAGGCAACAACTGGGAACAGAAAGACACAAGA--ACAAAGAGAAA 404941
                             v       v     i    v v i     iv    -- v i       
  rnd-1_family-        368 TGGAAAAGGCCACAACCGGGACCCGGAAGACGGAAGAAGAGAGAGAGAAA 417

  scaffold40|si     404942 AGGCGGAACGAAT--GAGACCCTCC-------------------AGCGTT 404970
                              i   i    i--          -------------------  v   
  rnd-1_family-        418 AGGTGGAGCGAACGAGAGACCCTCCGCTCGGTCGGCTCTATCAGAGGGTT 467

  scaffold40|si     404971 CTGGCGAGTGACAAAGTTAATGTGAACCTTTCGGATCTTTAGAC-GTAGA 405019
                            ?        iii i v i i          v  iv        -     
  rnd-1_family-        468 CNGGCGAGTGGTGAGGATGACGTGAACCTTTGGGGGCTTTAGACGGTAGA 517

  scaffold40|si     405020 GGGTGACACTGCTGTATCAGA----------------GCATTGTTACCAT 405053
                           v      i    i  i  i  ----------------    i  i  ii 
  rnd-1_family-        518 CGGTGACGCTGCCGTGTCGGATATGGCAACAGACATGGCATCGTCACTGT 567

  scaffold40|si     405054 CAACAAAAACACACAACAACCAACCAATATCACCAAGGCACGAAAGAA-A 405102
                            i      iv                    i   ii            - 
  rnd-1_family-        568 CGACAAAAGAACACAACAACCAACCAATATTACCGGGGCACGAAAGAACA 617

  scaffold40|si     405103 AAGGGCAGA 405111
                              i v   
  rnd-1_family-        618 AAGAGAAGA 626

Matrix = 20p43g.matrix
Kimura (with divCpGMod) = 13.86
Transitions / transversions = 1.60 (48/30)
Gap_init rate = 0.05 (26 / 499), avg. gap size = 2.88 (75 / 26)


623 17.50 1.27 5.96 scaffold40|size1212554 405154 405311 (806465) C rnd-1_family-1272#LTR/Gypsy (0) 157 7 m_b296s001i4 127030

  scaffold40|si     405154 GGCTACAACATGAGTACAAAGTTGGAGTCTTAGTGCTCATCATGGAAAAG 405203
                             v   vv                   v      ?      i iv     
C rnd-1_family-        157 GGGTACCTCATGAGTACAAAGTTGGAGACTTAGTNCTCATCGTACAAAAG 108

  scaffold40|si     405204 AGTTATGAGTGACAGAA--AAAGCTCAAGCTCTCATCGCCGACGCAAGGG 405251
                           ?v   i   i -  i  --     -         v     ?  vv    ?
C rnd-1_family-        107 NCTTACGAGCG-CAAAAGGAAAGC-CAAGCTCTCCTCGCCNACCGAAGGN 60

  scaffold40|si     405252 CCATATGAAATTATTCGTGCCTACGACCTACGACAACGGTAATGTCCGTA 405301
                               vi v   i  i  -------?      ?v      v  i  v  ? 
C rnd-1_family-         59 CCATTCGCAATCATCCG-------NACCTACNCCAACGGAAACGTACGNA 17

  scaffold40|si     405302 TCCGATGGGG 405311
                              iii ?  
C rnd-1_family-         16 TCCAGCGNGG 7

Matrix = 20p43g.matrix
Kimura (with divCpGMod) = 16.25
Transitions / transversions = 0.86 (12/14)
Gap_init rate = 0.06 (10 / 157), avg. gap size = 1.10 (11 / 10)


2987 13.87 4.12 0.40 scaffold40|size1212554 405315 405799 (805977) genome_10_9079#DNA 859 1361 (0) m_b296s001i5 127031

  scaffold40|si     405315 CTTCAACGACGATATATCAATCCGTTGCCTTCGCCATTACGACAAAAGCA 405364
                              ii          v        ii            i i        i
  genome_10_907        859 CTTTGACGACGATATCTCAATCCGCCGCCTTCGCCATTGCAACAAAAGCG 908

  scaffold40|si     405365 ACAATTAACTGATCCCACTGCATCGCACGAAGTTAGTAATACTTCATCGC 405414
                                                  v      i    i              
  genome_10_907        909 ACAATTAACTGATCCCACTGCATGGCACGAGGTTAATAATACTTCATCGC 958

  scaffold40|si     405415 CAGCCCTTCGTATCA--------------------GTTTTATTATCATTT 405444
                            i v v  i      --------------------   iv  i      v
  genome_10_907        959 CGGACATTTGTATCATGGGGAGAATATACCATGCAGTTCAATCATCATTG 1008

  scaffold40|si     405445 CTACTATTGTTTGTGATCAGTTTTATTTTAGATTCCTAGAAAAATAGTTC 405494
                           i            i   v                      v i       
  genome_10_907       1009 TTACTATTGTTTGCGATAAGTTTTATTTTAGATTCCTAGACAGATAGTTC 1058

  scaffold40|si     405495 GCAAATAACTTAATAAATCTTTTGATTCAATTGAATTAGTCTCTCGTCTC 405544
                           i             v        v                    i     
  genome_10_907       1059 ACAAATAACTTAATCAATCTTTTTATTCAATTGAATTAGTCTCTTGTCTC 1108

  scaffold40|si     405545 AAACAATAATAGAACATTTTGTGTTAGGGTGTCAGAATGAAATGATGATG 405594
                           v       i  v                      i  i  v         
  genome_10_907       1109 TAACAATAGTACAACATTTTGTGTTAGGGTGTCAAAACGATATGATGATG 1158

  scaffold40|si     405595 GGGATGCTAAGAGAAATATGGTGATGGGCATCGCGGTTGTATCGAGAATC 405644
                            i  v          --               i       v   v     
  genome_10_907       1159 GAGAAGCTAAGAGAA--ATGGTGATGGGCATCACGGTTGTTTCGCGAATC 1206

  scaffold40|si     405645 TCTATGTATTCATTGGGAAATCACGGGAAAAACAAAGTTTGGGACAGTTG 405694
                            ivv   vvv   ii  i       v       i  i i   i  iv   
  genome_10_907       1207 TTGCTGTCAACATCAGGGAATCACGCGAAAAACGAAATCTGGAACGTTTG 1256

  scaffold40|si     405695 ATGCCAAAAATAATTGTGGTAGTCATTTCTTAAAAACTGTCCCAAATCAG 405744
                           vv                          i v     v         v   
  genome_10_907       1257 TAGCCAAAAATAATTGTGGTAGTCATTTTTAAAAAAGTGTCCCAAAGCAG 1306

  scaffold40|si     405745 TTCTAAAGTATACATCTGGGACTGGATATTTGAACATCTAGACACCTGGA 405794
                                  v      i                      v ii   i     
  genome_10_907       1307 TTCTAAACTATACACCTGGGACTGGATATTTGAACATATGAACATCTGGA 1356

  scaffold40|si     405795 ACGAT 405799
                                
  genome_10_907       1357 ACGAT 1361

Matrix = 20p43g.matrix
Kimura (with divCpGMod) = 13.80
Transitions / transversions = 1.23 (37/30)
Gap_init rate = 0.01 (3 / 484), avg. gap size = 7.33 (22 / 3)


320 24.05 1.25 1.25 scaffold40|size1212554 405734 405813 (805963) C genome_2_3381#DNA (412) 80 1 m_b296s001i6 127032

  scaffold40|si     405734 TCCCAAATCAGTTCTAAAGTAT-ACATCTGGGACTGGATATTTGAACATC 405782
                            i       iv       -   -    i i i     v         i i
C genome_2_3381         80 TTCCAAATCGCTTCTAAA-TATGACATTTAGAACTGGTTATTTGAACGTT 32

  scaffold40|si     405783 TAGACACCTGGAACGATTAAGGTAGTCACCC 405813
                            ii   v  i  vvi    v  i  i     
C genome_2_3381         31 TGAACAGCTAGACGAATTACGGCAGCCACCC 1

Matrix = 20p43g.matrix
Kimura (with divCpGMod) = 26.39
Transitions / transversions = 2.17 (13/6)
Gap_init rate = 0.03 (2 / 79), avg. gap size = 1.00 (2 / 2)

390 8.33 0.00 0.00 scaffold40|size1212554 405766 405813 (805963) C genome_1_5806#DNA (736) 48 1 m_b296s001i7 127032

  scaffold40|si     405766 CTGGATATTTGAACATCTAGACACCTGGAACGATTAAGGTAGTCACCC 405813
                              i    i         ii                            
C genome_1_5806         48 CTGAATATCTGAACATCTGAACACCTGGAACGATTAAGGTAGTCACCC 1

Matrix = 20p43g.matrix
Kimura (with divCpGMod) = 9.12
Transitions / transversions = 1.00 (4/0)
Gap_init rate = 0.00 (0 / 47), avg. gap size = 0.0 (0 / 0)


31932 1.65 0.59 0.06 scaffold40|size1212554 405814 409385 (802391) C scaffold178|size795848_(dbseq-nr_718)_[170010,175635]#LTR/Gypsy (2035) 3591 1 m_b296s001i8 127033

  scaffold40|si     405814 AATGGTGCATATTTTGGACGCATCTGGATCCAATCTAATGGTATAATAGC 405863
                                                                             
C scaffold178|s       3591 AATGGTGCATATTTTGGACGCATCTGGATCCAATCTAATGGTATAATAGC 3542

  scaffold40|si     405864 CCATATTTAGGTCAAGGGCTGTGGCATATGTAAAGCCTTCGAGTTCTTGT 405913
                                                                  i          
C scaffold178|s       3541 CCATATTTAGGTCAAGGGCTGTGGCATATGTAAAGCCTTTGAGTTCTTGT 3492

  scaffold40|si     405914 AGAACAGTGCTGATTTTGGGAATAGGAAACGGTTTTCTCACTATCCGTTT 405963
                                                                             
C scaffold178|s       3491 AGAACAGTGCTGATTTTGGGAATAGGAAACGGTTTTCTCACTATCCGTTT 3442

  scaffold40|si     405964 ATTTACTTCCCTAAAATCGCTGACAACCCATACAGTGTTGTCTGTCTTGG 406013
                                                                      v      
C scaffold178|s       3441 ATTTACTTCCCTAAAATCGCTGACAACCCATACAGTGTTGTCTTTCTTGG 3392

  scaffold40|si     406014 GTATGATGAATGTGGGTGATGCCCACTCAGAATCATCTTGCCATCTGAGT 406063
                                                                       i     
C scaffold178|s       3391 GTATGATGAATGTGGGTGATGCCCACTCAGAATCATCTTGCCATTTGAGT 3342

  scaffold40|si     406064 ACCCCTAAGTCACATAGTCATTGTACCTCTCTTTTTGTTATTTCTATGTG 406113
                                              i                              
C scaffold178|s       3341 ACCCCTAAGTCACATAGTCGTTGTACCTCTCTTTTTGTTATTTCTATGTG 3292

  scaffold40|si     406114 CTTCTTGGGTATGGGAAAAGGCCTGCCATGGTATGGCTGTGCTCCTTCCT 406163
                                                                             
C scaffold178|s       3291 CTTCTTGGGTATGGGAAAAGGCCTGCCATGGTATGGCTGTGCTCCTTCCT 3242

  scaffold40|si     406164 TTAACTGGAGGGAGACCGGCTTACAATCCCAGTCACCTAGTTTCCCACTA 406213
                                                                         i   
C scaffold178|s       3241 TTAACTGGAGGGAGACCGGCTTACAATCCCAGTCACCTAGTTTCCCGCTA 3192

  scaffold40|si     406214 AATAACTCCTCAAACTCTTGTAGGAGCTCCAGTAACCTTGCTTGTTCTGG 406263
                                                                             
C scaffold178|s       3191 AATAACTCCTCAAACTCTTGTAGGAGCTCCAGTAACCTTGCTTGTTCTGG 3142

  scaffold40|si     406264 GCCACTTAGGTGTGTGCAGTTGTCTCTGACAATTGCCCTGAGATCCGCTT 406313
                                                                             
C scaffold178|s       3141 GCCACTTAGGTGTGTGCAGTTGTCTCTGACAATTGCCCTGAGATCCGCTT 3092

  scaffold40|si     406314 TTTCATACTTAGCGTCTAGTATTTTGATGAGGCGTTTTGTTGCCTCCAGA 406363
                             -                      v                        
C scaffold178|s       3091 TT-CATACTTAGCGTCTAGTATTTTTATGAGGCGTTTTGTTGCCTCCAGA 3043

  scaffold40|si     406364 GTACTCTGTGGTTCCTTGGATGTCTCTTGGTAGATGCTATTGTTCATAGT 406413
                                                                             
C scaffold178|s       3042 GTACTCTGTGGTTCCTTGGATGTCTCTTGGTAGATGCTATTGTTCATAGT 2993

  scaffold40|si     406414 CCAAGCTTTTTCCACAGTAGCTCTTGTCTTGAGTTTGTTGATGTCTCTCA 406463
                                                                             
C scaffold178|s       2992 CCAAGCTTTTTCCACAGTAGCTCTTGTCTTGAGTTTGTTGATGTCTCTCA 2943

  scaffold40|si     406464 TTGGCAGTGAGATGTCATCCACGGTAATTTCTTTTGTCCGAAAGTCTAGG 406513
                                                                             
C scaffold178|s       2942 TTGGCAGTGAGATGTCATCCACGGTAATTTCTTTTGTCCGAAAGTCTAGG 2893

  scaffold40|si     406514 ACAATTCCTAACTCTTTCAAGGTATTACTGCCAAGAATGAGGTCAAACCC 406563
                                                        i                    
C scaffold178|s       2892 ACAATTCCTAACTCTTTCAAGGTATTACTACCAAGAATGAGGTCAAACCC 2843

  scaffold40|si     406564 TGGCTTGGTCATGTCATCTTCCTTGTATTCCACAACATCGGGTTGTAGAA 406613
                                                                 i           
C scaffold178|s       2842 TGGCTTGGTCATGTCATCTTCCTTGTATTCCACAACATTGGGTTGTAGAA 2793

  scaffold40|si     406614 AGTACTCCTTGGAATGGGAGTATTCAAAGAATTTGACTCTGATCCTACCT 406663
                                                                             
C scaffold178|s       2792 AGTACTCCTTGGAATGGGAGTATTCAAAGAATTTGACTCTGATCCTACCT 2743

  scaffold40|si     406664 CTTCCAGTTGTCTGGAAGCTCCCATTTGACATATGCCAAGACTTTGGCAC 406713
                                                  v      i                   
C scaffold178|s       2742 CTTCCAGTTGTCTGGAAGCTCCCTTTTGACGTATGCCAAGACTTTGGCAC 2693

  scaffold40|si     406714 CTGCCTAGTCAGGTAGGGAAAAGGCTTGTCTTTTCCTTTAGGAAGAAAAA 406763
                                                                        i    
C scaffold178|s       2692 CTGCCTAGTCAGGTAGGGAAAAGGCTTGTCTTTTCCTTTAGGAAGGAAAA 2643

  scaffold40|si     406764 TAAGGTCTCCATCAGACCCAGAGTCCAGTAGGACTTTAATTTTGTTACTG 406813
                                                                             
C scaffold178|s       2642 TAAGGTCTCCATCAGACCCAGAGTCCAGTAGGACTTTAATTTTGTTACTG 2593

  scaffold40|si     406814 GGGCGATTCCGCAGAGGTTGTTTGTAAGCTCTGCCGGATTGACTTTCAGT 406863
                                 i                                           
C scaffold178|s       2592 GGGCGACTCCGCAGAGGTTGTTTGTAAGCTCTGCCGGATTGACTTTCAGT 2543

  scaffold40|si     406864 CGCTGGTTCCATTATGGCAACTAATGCCGTGACACCGAGGCGATCCTTTG 406913
                                                               i           v 
C scaffold178|s       2542 CGCTGGTTCCATTATGGCAACTAATGCCGTGACACCAAGGCGATCCTTGG 2493

  scaffold40|si     406914 TGTTTGTTGTAATCACTTCCTGTTTGTGATTAATATTGTAATTTACACTG 406963
                                                                             
C scaffold178|s       2492 TGTTTGTTGTAATCACTTCCTGTTTGTGATTAATATTGTAATTTACACTG 2443

  scaffold40|si     406964 GGCATGTCCACATCAGCCTCAGTATGTTGTGTTTTATTACTGACAACTTT 407013
                                                                             
C scaffold178|s       2442 GGCATGTCCACATCAGCCTCAGTATGTTGTGTTTTATTACTGACAACTTT 2393

  scaffold40|si     407014 TTTGTCGTAAGATTTTTTTAAGTTGGATGATGTCGTTGACTTCATCTTAT 407063
                                                                     i       
C scaffold178|s       2392 TTTGTCGTAAGATTTTTTTAAGTTGGATGATGTCGTTGACTTTATCTTAT 2343

  scaffold40|si     407064 TTTGAATTTTTAATTCGGGA------TTTTTTGTTTTGGAACAAGATTTT 407107
                             i                 ------                        
C scaffold178|s       2342 TTCGAATTTTTAATTCGGGATTTTGATTTTTTGTTTTGGAACAAGATTTT 2293

  scaffold40|si     407108 TTTGATATCTTGGTTTTTGTGACAGTTGATTTAATTGATTTTGAATTTTG 407157
                                                               i             
C scaffold178|s       2292 TTTGATATCTTGGTTTTTGTGACAGTTGATTTAATTAATTTTGAATTTTG 2243

  scaffold40|si     407158 ACTTTTATTAGTCAGGATAGCTTTACTCGGACTGGGGGTAGTGTAACTGT 407207
                                                                             
C scaffold178|s       2242 ACTTTTATTAGTCAGGATAGCTTTACTCGGACTGGGGGTAGTGTAACTGT 2193

  scaffold40|si     407208 CAATTGCAGTATTTAATTTACGTTTCTTACATCTACGTAATTCCCCAGTG 407257
                                                                             
C scaffold178|s       2192 CAATTGCAGTATTTAATTTACGTTTCTTACATCTACGTAATTCCCCAGTG 2143

  scaffold40|si     407258 CTATCCGACCCGCACCTTCACGAACTGTCGTCGGAGTCGCTGTCACTTTG 407307
                                                                            v
C scaffold178|s       2142 CTATCCGACCCGCACCTTCACGAACTGTCGTCGGAGTCGCTGTCACTTTC 2093

  scaffold40|si     407308 CGAGTCATTAGCGCGACGTTTCTTGCGCTTACTAGACTTTTTGTGGAGAG 407357
                                                                      i      
C scaffold178|s       2092 CGAGTCATTAGCGCGACGTTTCTTGCGCTTACTAGACTTTTTGCGGAGAG 2043

  scaffold40|si     407358 CTTTCTTCAACTCCTCCCGGACTATCTGGGCGGAGTTCGCGCCCTCCGGT 407407
                                         v                 i                 
C scaffold178|s       2042 CTTTCTTCAACTCCGCCCGGACTATCTGGGCGAAGTTCGCGCCCTCCGGT 1993

  scaffold40|si     407408 TTCCTTTCTTTTGAACCGGGCTTACCTGCGCCCCCATTCTTCTTGATAGG 407457
                                                                          i  
C scaffold178|s       1992 TTCCTTTCTTTTGAACCGGGCTTACCTGCGCCCCCATTCTTCTTGATGGG 1943

  scaffold40|si     407458 AGTACTGTCCTTGTTATAGCGACGGCAGTCACGCGTATTGTGACTTTTGT 407507
                                i                                            
C scaffold178|s       1942 AGTACCGTCCTTGTTATAGCGACGGCAGTCACGCGTATTGTGACTTTTGT 1893

  scaffold40|si     407508 GCGGCCCCCCATGTTTCTTGCATAGCACACAGTGCTTTT-GGTCCAGCCC 407556
                                              i                   -          
C scaffold178|s       1892 GCGGCCCCCCATGTTTCTTACATAGCACACAGTGCTTTTCGGTCCAGCCC 1843

  scaffold40|si     407557 ACCTTCTTGGGCTTCTTGGGGATGCGGGAGTCCATCGACTCCATCTTCCG 407606
                                                              i              
C scaffold178|s       1842 ACCTTCTTGGGCTTCTTGGGGATGCGGGAGTCCATTGACTCCATCTTCCG 1793

  scaffold40|si     407607 CTTTGTATCAGCCCCTTTTGCCTTGGTCGTATTGGCGGGCTTGTTATCGA 407656
                              i                                           i  
C scaffold178|s       1792 CTTCGTATCAGCCCCTTTTGCCTTGGTCGTATTGGCGGGCTTGTTATTGA 1743

  scaffold40|si     407657 GTTCCGCATTGTTCTCGATATTCTCTAGGACCAATAGTAGGGCCCTAGTA 407706
                                                                             
C scaffold178|s       1742 GTTCCGCATTGTTCTCGATATTCTCTAGGACCAATAGTAGGGCCCTAGTA 1693

  scaffold40|si     407707 CTGACCGGAGTGGTATTCTCTGTGAGGTCATACTGGGTTTGCCACTTGGC 407756
                                                                             
C scaffold178|s       1692 CTGACCGGAGTGGTATTCTCTGTGAGGTCATACTGGGTTTGCCACTTGGC 1643

  scaffold40|si     407757 TGGACACATGCGCAATAGATGAGTCGCAAGGTCAGCGTCATCAAGAGGCA 407806
                                     i              v                        
C scaffold178|s       1642 TGGACACATGTGCAATAGATGAGTCCCAAGGTCAGCGTCATCAAGAGGCA 1593

  scaffold40|si     407807 ATACTTTCTTGGTCGCCTGATTAGCCTTCGGGCTGTAATACAGGCAGGGC 407856
                               i                                             
C scaffold178|s       1592 ATACCTTCTTGGTCGCCTGATTAGCCTTCGGGCTGTAATACAGGCAGGGC 1543

  scaffold40|si     407857 AATGTCTCAAGGTAGCTGTTGAGCTGTTCAACTCGGACAAAAAACTGACG 407906
                                   i                                         
C scaffold178|s       1542 AATGTCTCGAGGTAGCTGTTGAGCTGTTCAACTCGGACAAAAAACTGACG 1493

  scaffold40|si     407907 AATCGAAACCCTGTTGGGCTTTTTTAGCGTATTCGTGATGTAATACTTGA 407956
                                                                             
C scaffold178|s       1492 AATCGAAACCCTGTTGGGCTTTTTTAGCGTATTCGTGATGTAATACTTGA 1443

  scaffold40|si     407957 GGGCCTCGCCCGCGTCATGACGGAACACCTGCAGTAGGTGAAGCGTGGCG 408006
                                                                     i i  i  
C scaffold178|s       1442 GGGCCTCGCCCGCGTCATGACGGAACACCTGCAGTAGGTGAAACATGACG 1393

  scaffold40|si     408007 CACTCGTGAAAGCGAGTTCCAAGTCTTCGTGGGAGTCTCCGTGTGCGGTA 408056
                                      -                                      
C scaffold178|s       1392 CACTCGTGAAA-CGAGTTCCAAGTCTTCGTGGGAGTCTCCGTGTGCGGTA 1344

  scaffold40|si     408057 CTCCCTTGATATCTTCCCAAGGAGCTTTAGTCACTTGGGCCTTGATAATC 408106
                                                                             
C scaffold178|s       1343 CTCCCTTGATATCTTCCCAAGGAGCTTTAGTCACTTGGGCCTTGATAATC 1294

  scaffold40|si     408107 TTCTCCCAAGGCTGGCGTGCCTCGTCGGAGAGGAGGTTTCCATAAAGCTC 408156
                                         i                                   
C scaffold178|s       1293 TTCTCCCAAGGCTGACGTGCCTCGTCGGAGAGGAGGTTTCCATAAAGCTC 1244

  scaffold40|si     408157 GAAGGGCTTCGCTCCAGCCGTTGCGACGGCGAGC--CGCATCTTCTAGAG 408204
                                             i               --              
C scaffold178|s       1243 GAAGGGCTTCGCTCCAGCTGTTGCGACGGCGAGCTTCGCATCTTCTAGAG 1194

  scaffold40|si     408205 CTTTCAAGACCTTGTCATACGTGGCCTTGGCTTCTACTAGGGCAGGTGAA 408254
                                                                             
C scaffold178|s       1193 CTTTCAAGACCTTGTCATACGTGGCCTTGGCTTCTACTAGGGCAGGTGAA 1144

  scaffold40|si     408255 GCAGCCTCGGTACACGTACCAGGCGCATCTTGTTTATTGCC---CTTCTT 408301
                                       v       i                    ---      
C scaffold178|s       1143 GCAGCCTCGGTAGACGTACCGGGCGCATCTTGTTTATTGCCCTTCTTCTT 1094

  scaffold40|si     408302 TTTTTCAGCATTACGTGCCGTGGCGTAATCCTGCTTAGCTAGTTCAGCCT 408351
                                           i     i             i             
C scaffold178|s       1093 TTTTTCAGCATTACGTACCGTGACGTAATCCTGCTTGGCTAGTTCAGCCT 1044

  scaffold40|si     408352 CGATCTTGGCTGTTTCAACAGCCTTCTCGGCTGCCGCGAAGTCCGTGTCA 408401
                                                                             
C scaffold178|s       1043 CGATCTTGGCTGTTTCAACAGCCTTCTCGGCTGCCGCGAAGTCCGTGTCA 994

  scaffold40|si     408402 AGCCCCATTTGCTTGCATGCGTGAATCGCGGATCGTACATGCAGTAGAAA 408451
                                                                             
C scaffold178|s        993 AGCCCCATTTGCTTGCATGCGTGAATCGCGGATCGTACATGCAGTAGAAA 944

  scaffold40|si     408452 CTGCTCGGGAGTCCTGGACGCCCATACTGCCACCTTTAACTTGTTTCCCG 408501
                                         i                          i        
C scaffold178|s        943 CTGCTCGGGAGTCCCGGACGCCCATACTGCCACCTTTAACTCGTTTCCCG 894

  scaffold40|si     408502 TATTGGGGAGAGTCAGCTTGAAATAGGTGGTCTTTTTGTCCTTCGCGAGG 408551
                                                                         i   
C scaffold178|s        893 TATTGGGGAGAGTCAGCTTGAAATAGGTGGTCTTTTTGTCCTTCGCAAGG 844

  scaffold40|si     408552 GCATCCTGCACGGGATCCTGCTCAGGAATGTAGCGTAT-GGGGAG-TTTT 408599
                                                           i     -      -    
C scaffold178|s        843 GCATCCTGCACGGGATCCTGCTCAGGAATGTAACGTATGGGGGAGTTTTT 794

  scaffold40|si     408600 CCCTCCAACGCCACGTTCGCACTCTACCCACTTAAGCCCTTTGGGAATCG 408649
                                                                    i        
C scaffold178|s        793 CCCTCCAACGCCACGTTCGCACTCTACCCACTTAAGCCCTTCGGGAATCG 744

  scaffold40|si     408650 CTTTCACGGAGGACATGGCTCGTAGTTTTTCACCTAGGCTAGTGCCTAAG 408699
                                                                             
C scaffold178|s        743 CTTTCACGGAGGACATGGCTCGTAGTTTTTCACCTAGGCTAGTGCCTAAG 694

  scaffold40|si     408700 AAGAGCTTCTTGTAGGAACTCCTTGGTGGACTAAGAAAAAAATCGTTCGC 408749
                                                                             
C scaffold178|s        693 AAGAGCTTCTTGTAGGAACTCCTTGGTGGACTAAGAAAAAAATCGTTCGC 644

  scaffold40|si     408750 ACGGTGACGTGCAATGAACGTAGTAC------TCTGCGTGGTAGACCTTG 408793
                                                     ------                  
C scaffold178|s        643 ACGGTGACGTGCAATGAACGTAGTACTCTGCGTCTGCGTGGTAGACCTTG 594

  scaffold40|si     408794 CTTTTGTTCGACCGCCTGTGGGTCGTTGGGATGAGCCTTTGTGTGGTTGA 408843
                                  v                  i         i            i
C scaffold178|s        593 CTTTTGTACGACCGCCTGTGGGTCGTCGGGATGAGCTTTTGTGTGGTTGG 544

  scaffold40|si     408844 GATGCGAGCAACTTACCGAGTTCGGCTATCGTACGATAGTGACCTAAGCC 408893
                                            i                                
C scaffold178|s        543 GATGCGAGCAACTTACCAAGTTCGGCTATCGTACGATAGTGACCTAAGCC 494

  scaffold40|si     408894 GGAAGTAATCGAAAAGTAGTTGTAGATAAGGAAGT-AAAAAAGGATGTTC 408942
                                                              -              
C scaffold178|s        493 GGAAGTAATCGAAAAGTAGTTGTAGATAAGGAAGTAAAAAAAGGATGTTC 444

  scaffold40|si     408943 CAGTTGTTTGGAGTTCAATTTTTATGAGCTATAAAACTGATTGAAAATGA 408992
                                          i                                  
C scaffold178|s        443 CAGTTGTTTGGAGTTTAATTTTTATGAGCTATAAAACTGATTGAAAATGA 394

  scaffold40|si     408993 GGACTGCCTCATGGTAGTCCTCTCTAGATTATCATGCATTTTGCATGTAA 409042
                                                                             
C scaffold178|s        393 GGACTGCCTCATGGTAGTCCTCTCTAGATTATCATGCATTTTGCATGTAA 344

  scaffold40|si     409043 TTCGAGGATGTTAGATTTTGATGCATCCTGTTGGATTCATGCATGCCAAA 409092
                                                                             
C scaffold178|s        343 TTCGAGGATGTTAGATTTTGATGCATCCTGTTGGATTCATGCATGCCAAA 294

  scaffold40|si     409093 CTGGGTGTACATGCACCTGGGTTGGGCTGTACATGCATTCTTGCATGCCA 409142
                                           v                                 
C scaffold178|s        293 CTGGGTGTACATGCACATGGGTTGGGCTGTACATGCATTCTTGCATGCCA 244

  scaffold40|si     409143 ACCTGAATCCAGTGGAATCTGGAATGGGCTGTATATTTAATCCTGCCAAT 409192
                                                                      v      
C scaffold178|s        243 ACCTGAATCCAGTGGAATCTGGAATGGGCTGTATATTTAATCCAGCCAAT 194

  scaffold40|si     409193 GAGTCCTCCAGGACTCAGTGGTCTCTAATAATAAGCCCTGCAGGACTTAA 409242
                                            v         i                      
C scaffold178|s        193 GAGTCCTCCAGGACTCATTGGTCTCTAGTAATAAGCCCTGCAGGACTTAA 144

  scaffold40|si     409243 TAGTCTTGTTAATGAGTCCTGCTTCTATTTGGTGGGATCCTACCCTTAGT 409292
                           v               i                                 
C scaffold178|s        143 AAGTCTTGTTAATGAGCCCTGCTTCTATTTGGTGGGATCCTACCCTTAGT 94

  scaffold40|si     409293 TAGTAGAAATCCTATTTGTCTTTGTACCCCTGGGACCTGTTCTTGGGCCC 409342
                                                                             
C scaffold178|s         93 TAGTAGAAATCCTATTTGTCTTTGTACCCCTGGGACCTGTTCTTGGGCCC 44

  scaffold40|si     409343 AGGAAGGGTCAGGAGTACCAGTAGGTATCCTTGGCTCGTGTCA 409385
                                                                i     
C scaffold178|s         43 AGGAAGGGTCAGGAGTACCAGTAGGTATCCTTGGCTCATGTCA 1

Matrix = 20p43g.matrix
Kimura (with divCpGMod) = 1.34
Transitions / transversions = 3.54 (46/13)
Gap_init rate = 0.00 (10 / 3571), avg. gap size = 2.30 (23 / 10)


505 13.46 5.45 5.45 scaffold40|size1212554 409386 409495 (802281) C rnd-5_family-2695#Unknown (2110) 324 215 m_b296s001i9 127023

  scaffold40|si     409386 GGATAATTCTACCGACAAATACCAGC-----ACTGAAAGTTGTGTGGACT 409430
                               v       i             -----  i     i vv       
C rnd-5_family-        324 GGATTATTCTACTGACAAATACCAGCGACGGACCGAAAGCTTGGTGGACT 275

  scaffold40|si     409431 GCGGTT-TTCTGCTGACCAAGATCAAAGGGTGGACGGTCAGGTGAGACAG 409479
                               i -     ?i -    i i i      v      --  i---  v 
C rnd-5_family-        274 GCGGCTATTCTGNCG-CCAAAACCGAAGGGTCGACGGT--GGC---ACCG 231

  scaffold40|si     409480 GGGTTGCATGGTGTTG 409495
                                           
C rnd-5_family-        230 GGGTTGCATGGTGTTG 215

Matrix = 20p43g.matrix
Kimura (with divCpGMod) = 11.92
Transitions / transversions = 1.80 (9/5)
Gap_init rate = 0.07 (8 / 109), avg. gap size = 1.50 (12 / 8)


469 9.75 4.82 1.16 scaffold40|size1212554 409577 409659 (802117) C rnd-5_family-2695#Unknown (2323) 111 26 m_b296s001i10 127023

  scaffold40|si     409577 CAGAGACTCACTTGTACATATCGTATAAGTATCATCACGGGACTGATT-- 409624
                              i         v      ? -    v                v   --
C rnd-5_family-        111 CAGGGACTCACTTTTACATANC-TATACGTATCATCACGGGACTCATTCT 63

  scaffold40|si     409625 -TTTCAGAAGAGATACCTTTT-TGTTTCTGGTTTCTC 409659
                           -     v  i           - i     v       
C rnd-5_family-         62 NTTTCATAAAAGATACCTTTTCTATTTCTCGTTTCTC 26

Matrix = 20p43g.matrix
Kimura (with divCpGMod) = 10.59
Transitions / transversions = 0.60 (3/5)
Gap_init rate = 0.05 (4 / 82), avg. gap size = 1.25 (5 / 4)


11 21.79 0.00 5.13 scaffold40|size1212554 411294 411334 (800442) (ATTTTG)n#Simple_repeat 1 39 (0) m_b296s252i0 127034

  scaffold40|si     411294 ATTTTGTATTTGAGTTTTATTATGTATTGTTGACTTTCATT 411334
                                 vv     v   v   v  -   -    i   v   
  (ATTTTG)n#Sim          1 ATTTTGATTTTGATTTTGATTTTG-ATT-TTGATTTTGATT 39

Matrix = Unknown
Transitions / transversions = 0.17 (1/6)
Gap_init rate = 0.05 (2 / 40), avg. gap size = 1.00 (2 / 2)


259 26.68 7.24 3.82 scaffold40|size1212554 413295 413446 (798330) C rnd-1_family-345#Unknown (3) 172 16 m_b296s001i11 127035

  scaffold40|si     413295 AAACGGGGAAAGGGGAGTTAC-ACGCGAGAT--TTGAATGCAACTTCG-C 413340
                              i     ii  i  ---  -         --  v   v    vi  - 
C rnd-1_family-        172 AAATGGGGAGGGGAGA---ACGACGCGAGATAATTTAATCCAACACCGGC 126

  scaffold40|si     413341 GACAGACGATAATATGTTCATTGTTCG-TGAGGGGCGTGCGGACATATTC 413389
                              i      -- -i  iv  v i   -i   v i  v v iv i  i  
C rnd-1_family-        125 GACGGACGAT--T-CGTCGATGGCTCGACGAGCGACGGGGGACCGTACTC 79

  scaffold40|si     413390 T-GCAAG---TATGTGCGA--TTACGTGACCATGGAAGCCATCATGGAAA 413433
                           i- ? i --- v i v  i--i     vi  i v ?       i v    
C rnd-1_family-         78 CCGNAGGAGTTCTATCCGGACCTACGTCGCCGTCGNAGCCATCGTCGAAA 29

  scaffold40|si     413434 CCGAGCGGCAAGG 413446
                                i?  vi  
C rnd-1_family-         28 CCGAGTNGCCGGG 16

Matrix = 20p43g.matrix
Kimura (with divCpGMod) = 25.71
Transitions / transversions = 1.60 (24/15)
Gap_init rate = 0.09 (13 / 151), avg. gap size = 1.31 (17 / 13)


5545 2.14 4.70 0.73 scaffold40|size1212554 413442 414100 (797676) genome_10_3703#DNA 1 685 (106) m_b296s001i12 127036

  scaffold40|si     413442 CAAGGTCCCTGAAACGACAACAAAGTCCATAAACAAACAAAGAAGTAGGT 413491
                                                                             
  genome_10_370          1 CAAGGTCCCTGAAACGACAACAAAGTCCATAAACAAACAAAGAAGTAGGT 50

  scaffold40|si     413492 AGGAGTCAATTCCCAGGAACCAAAAATGAGAAGCTTCTTGAAATACTTCA 413541
                                                                             
  genome_10_370         51 AGGAGTCAATTCCCAGGAACCAAAAATGAGAAGCTTCTTGAAATACTTCA 100

  scaffold40|si     413542 TTGATTTCTCAGAAAGTATGATATGTTTGAGTCGGAGTCTTTAGAAGGTT 413591
                                                                             
  genome_10_370        101 TTGATTTCTCAGAAAGTATGATATGTTTGAGTCGGAGTCTTTAGAAGGTT 150

  scaffold40|si     413592 TTAATCGGCTAATGACACACCTACTAAAACATATTATATATTCAGTCGTG 413641
                                             i          v  --                
  genome_10_370        151 TTAATCGGCTAATGACACGCCTACTAAAAAAT--TATATATTCAGTCGTG 198

  scaffold40|si     413642 TTATCTTCAGGCTTCAAATTTCAACGCATACATTCAAACGG--------- 413682
                            v                                  i    ---------
  genome_10_370        199 TGATCTTCAGGCTTCAAATTTCAACGCATACATTCAGACGGCTTCGAATT 248

  scaffold40|si     413683 ----------------------CTTCGAATTTTGAAGCCGTCTGATTAGA 413710
                           ----------------------                            
  genome_10_370        249 TTGAAGCCGTCTGATCAGACGGCTTCGAATTTTGAAGCCGTCTGATTAGA 298

  scaffold40|si     413711 CGGCTTCAAAATTTGTAGCTGTGTGACACACGATTGACATTTTTTTCATA 413760
                                          v   i                              
  genome_10_370        299 CGGCTTCAAAATTTGAAGCCGTGTGACACACGATTGACATTTTTTTCATA 348

  scaffold40|si     413761 TGCTCACAAAGGTACTCATTCTTTCGCACCCACGACCTGAAGAACATTCC 413810
                                                          v                  
  genome_10_370        349 TGCTCACAAAGGTACTCATTCTTTCGCACCCTCGACCTGAAGAACATTCC 398

  scaffold40|si     413811 AGCCTAATTGTAAGTACTAAATGTAGAATTTACCTTTATGTGTAATAGAT 413860
                                              v                    v         
  genome_10_370        399 AGCCTAATTGTAAGTACTACATGTAGAATTTACCTTTATGGGTAATAGAT 448

  scaffold40|si     413861 ATTTCACACGGCTTCAAAAGTTGAAGCCGTCTGAACAGACGGCTTCAAAA 413910
                                                                             
  genome_10_370        449 ATTTCACACGGCTTCAAAAGTTGAAGCCGTCTGAACAGACGGCTTCAAAA 498

  scaffold40|si     413911 TCTGAAGCCGTGTGTTCAGACGGCTTCAGATTTTGAAGCCATCTAAACAA 413960
                                      v                            i    ---  
  genome_10_370        499 TCTGAAGCCGTCTGTTCAGACGGCTTCAGATTTTGAAGCCGTCTA---AA 545

  scaffold40|si     413961 CAGACGGCTTCTGATTTTGAAGCCCTGTAAATGCACGACTGATTTTTTGA 414010
                                      v            v                         
  genome_10_370        546 CAGACGGCTTCAGATTTTGAAGCCGTGTAAATGCACGACTGATTTTTTGA 595

  scaffold40|si     414011 AATAGCACTTTGCCCACAGGTTCAAACATGGCGCCCACTAAATAAATGGT 414060
                                     i                                       
  genome_10_370        596 AATAGCACTTCGCCCACAGGTTCAAACATGGCGCCCACTAAATAAATGGT 645

  scaffold40|si     414061 ATCTATTGGCGAGTAGTGGGAGTGTATTCCTACTTGTACA 414100
                                                                   
  genome_10_370        646 ATCTATTGGCGAGTAGTGGGAGTGTATTCCTACTTGTACA 685

Matrix = 20p43g.matrix
Kimura (with divCpGMod) = 1.61
Transitions / transversions = 0.56 (5/9)
Gap_init rate = 0.01 (7 / 658), avg. gap size = 5.14 (36 / 7)


4234 3.49 0.00 0.00 scaffold40|size1212554 414099 414585 (797191) genome_8_17516#DNA 1 487 (0) m_b296s001i13 127037

  scaffold40|si     414099 CAGGTTAGAAATCACTTTGACGCATTAAATGTCAGATATCTTTGGCCGCT 414148
                                                                             
  genome_8_1751          1 CAGGTTAGAAATCACTTTGACGCATTAAATGTCAGATATCTTTGGCCGCT 50

  scaffold40|si     414149 GGTGCGGCCTCAATATACACGCGATGAGTCCCGGCCAACATTGTACAACC 414198
                                               v v                    i      
  genome_8_1751         51 GGTGCGGCCTCAATATACACCCCATGAGTCCCGGCCAACATTGCACAACC 100

  scaffold40|si     414199 CTTTGGGACTATCTCAGGGGCTTAAGTCCAGCTCGACAAGTCCTCAGAAT 414248
                                                                             
  genome_8_1751        101 CTTTGGGACTATCTCAGGGGCTTAAGTCCAGCTCGACAAGTCCTCAGAAT 150

  scaffold40|si     414249 GGAACGAAGGCAGCTGCAATTGCAATGCAGTTCAACCCAAAAATGGGCAT 414298
                                                                             
  genome_8_1751        151 GGAACGAAGGCAGCTGCAATTGCAATGCAGTTCAACCCAAAAATGGGCAT 200

  scaffold40|si     414299 AATGCGTCAAAGTCAATCCTGTAGAACTTAGTATAGTTTCTACGAGATGT 414348
                                         v                   i         i     
  genome_8_1751        201 AATGCGTCAAAGTCCATCCTGTAGAACTTAGTATGGTTTCTACGGGATGT 250

  scaffold40|si     414349 CCGTTTCAGATAACGAACATCGTGAAAATTGGGGGATCATGCTAGGATAA 414398
                               v                          v                  
  genome_8_1751        251 CCGTGTCAGATAACGAACATCGTGAAAATTGTGGGATCATGCTAGGATAA 300

  scaffold40|si     414399 CAAAACTTTATGCGCATCCGTGCGCATAATTTTTTTATTGTCACCTCTAG 414448
                            i v                       v                  vv  
  genome_8_1751        301 CGACACTTTATGCGCATCCGTGCGCATTATTTTTTTATTGTCACCTAAAG 350

  scaffold40|si     414449 TAAGCCACGGACAGACTATCGGACACTTCGCATCAGAGATTTTTTTGTTG 414498
                                                                  v        i 
  genome_8_1751        351 TAAGCCACGGACAGACTATCGGACACTTCGCATCAGAGAATTTTTTGTCG 400

  scaffold40|si     414499 AAATATGTACAACTTTACGTAGGAATAATACGCCACTTCCATAATGCGTC 414548
                                                               v             
  genome_8_1751        401 AAATATGTACAACTTTACGTAGGAATAATACGCCACGTCCATAATGCGTC 450

  scaffold40|si     414549 AAAGTCCACGTAATGCGTCAAAGTGATTTCTAACCCG 414585
                                                              i 
  genome_8_1751        451 AAAGTCCACGTAATGCGTCAAAGTGATTTCTAACCTG 487

Matrix = 20p43g.matrix
Kimura (with divCpGMod) = 3.19
Transitions / transversions = 0.55 (6/11)
Gap_init rate = 0.00 (0 / 486), avg. gap size = 0.0 (0 / 0)


992 4.80 0.79 0.79 scaffold40|size1212554 414570 414695 (797081) genome_10_3703#DNA 666 791 (0) m_b296s001i14 127038

  scaffold40|si     414570 AGTG-ATTTCTAACCCGTACATTCCTATTATTTTGCGCACCTGTGGTAGG 414618
                               -   i   - ii                     i            
  genome_10_370        666 AGTGTATTCCTA-CTTGTACATTCCTATTATTTTGCGTACCTGTGGTAGG 714

  scaffold40|si     414619 AGTTGATGGCTCGTCAAGTTCTGTGTGGGTGAGGATGACCCGTTCATACG 414668
                                                 v                           
  genome_10_370        715 AGTTGATGGCTCGTCAAGTTCTTTGTGGGTGAGGATGACCCGTTCATACG 764

  scaffold40|si     414669 AGGAAAAGGCTGAAATCGGGGACCTTG 414695
                             i                        
  genome_10_370        765 AGAAAAAGGCTGAAATCGGGGACCTTG 791

Matrix = 20p43g.matrix
Kimura (with divCpGMod) = 5.01
Transitions / transversions = 5.00 (5/1)
Gap_init rate = 0.02 (2 / 125), avg. gap size = 1.00 (2 / 2)


275 18.97 8.15 14.06 scaffold40|size1212554 419562 419696 (792080) genome_6_9737#DNA 132 259 (467) m_b296s001i15 127039

  scaffold40|si     419562 ACTAAAAA----ATATTGTATATGTTAGTCCCCAAATTGGCACTGG---C 419604
                             i     ----      - i    -----   ivii   v     --- 
  genome_6_9737        132 ACCAAAAATGAGATATTG-ACATGT-----CCCGTGCTGGAACTGGGCGC 175

  scaffold40|si     419605 CCCGTGCTGGAACTCGGACTGATTTTTCG---CCCCGTGCTGGAACTGGT 419651
                                         -     vv   i   ---     ------  i -- 
  genome_6_9737        176 CCCGTGCTGGAACT-GGACTTTTTTCTCGAAACCCCG------AATT--T 216

  scaffold40|si     419652 ACACTGAGGTCCCCATGTTGGTACCA-AGCCAATACAGGGCGCCCC 419696
                           i    -  --   ii vi   i  i -     vi ii         
  genome_6_9737        217 GCACT-AG--CCCTGTTCTGGCACTAGAGCCACCATGGGGCGCCCC 259

Matrix = 20p43g.matrix
Kimura (with divCpGMod) = 21.22
Transitions / transversions = 2.67 (16/6)
Gap_init rate = 0.16 (22 / 134), avg. gap size = 1.32 (29 / 22)

966 25.83 0.00 0.00 scaffold40|size1212554 419580 419819 (791957) genome_6_9737#DNA 1 240 (486) m_b296s001i16 127039

  scaffold40|si     419580 TGTTAGTCCCCAAATTGGCACTGGCCCCGTGCTGGAACTCGGACTGATTT 419629
                               i v       vv vi  i                 v    i  i  
  genome_6_9737          1 TGTTGGGCCCCAAAAAGCTACCGGCCCCGTGCTGGAACTGGGACCGACTT 50

  scaffold40|si     419630 TTCGCCCCGTGCTGGAACTGGTACACTGAGGTCCCCATGTTGGTACCAAG 419679
                                                v  i i  viv    i vv   i   iv 
  genome_6_9737         51 TTCGCCCCGTGCTGGAACTGGGACGCCGACAGCCCCGTTGTGGCACCGTG 100

  scaffold40|si     419680 CCAATACAGGGCGCCCCGTGTTGGAACTTGGACCAAAAAAGTAAGTCTGT 419729
                              vv  i            i       v          v vi vvi  v
  genome_6_9737        101 CCACAACGGGGCGCCCCGTGCTGGAACTGGGACCAAAAATGAGATATTGA 150

  scaffold40|si     419730 CTCGACCAGTTCCAGCACTGGGCGTCCAGTGCTGGAACTGGGCCAGAGTC 419779
                            vi v  v  v ii v        i  v             i ivvvv  
  genome_6_9737        151 CATGTCCCGTGCTGGAACTGGGCGCCCCGTGCTGGAACTGGACTTTTTTC 200

  scaffold40|si     419780 TTGAAACCCCATATTGGCACCCACCCAATATTGGCACTGG 419819
                            i        iv   v    ivi   vi vi       i 
  genome_6_9737        201 TCGAAACCCCGAATTTGCACTAGCCCTGTTCTGGCACTAG 240

Matrix = 20p43g.matrix
Kimura (with divCpGMod) = 26.70
Transitions / transversions = 0.82 (28/34)
Gap_init rate = 0.00 (0 / 239), avg. gap size = 0.0 (0 / 0)


455 12.19 1.19 2.41 scaffold40|size1212554 419831 419914 (791862) rnd-1_family-1203#Unknown 23 105 (0) m_b296s001i17 127040

  scaffold40|si     419831 ATAGTACCCAATCCT-ATGCCCTTTGATGGAATCGACCATGGTTCGCTGC 419879
                               v v        -           i        v            ?
  rnd-1_family-         23 ATAGAAGCCAATCCTTATGCCCTTTGACGGAATCGAACATGGTTCGCTGN 72

  scaffold40|si     419880 TGGGGCAATATGTTTTTGACCGGGCTAGACTGGCA 419914
                            -         -  i  i v      v  v   i 
  rnd-1_family-         73 T-GGGCAATAT-TTCTTAAGCGGGCTTGAATGGTA 105

Matrix = 20p43g.matrix
Kimura (with divCpGMod) = 12.17
Transitions / transversions = 0.67 (4/6)
Gap_init rate = 0.04 (3 / 83), avg. gap size = 1.00 (3 / 3)


2488 5.46 4.03 2.94 scaffold40|size1212554 419924 420395 (791381) C rnd-5_family-2816#Unknown (0) 477 1 m_b296s001i18 127041

  scaffold40|si     419924 TTCCCTGCGACAACCGGTCGTTTTCTTCACTATTTGACAATCACGAAGGC 419973
                             v                                v      i i vv i
C rnd-5_family-        477 TTGCCTGCGACAACCGGTCGTTTTCTTCACTATTTCACAATCGCAATCGT 428

  scaffold40|si     419974 TGCCACATATCCTCTATATAGAAGCAATTCCTTAAGCCCTTAGATGGAAT 420023
                            ?????????????????????????????????????????????????
C rnd-5_family-        427 TNNNNNNNNNNNNNNNNNNNNNNNNNNNNNNNNNNNNNNNNNNNNNNNNN 378

  scaffold40|si     420024 CGAACACGGTTCGCTGATGGGCAATATTTCTCAAGTGGGTTTAAATGGCA 420073
                           ??????????????????????????????????????????????????
C rnd-5_family-        377 NNNNNNNNNNNNNNNNNNNNNNNNNNNNNNNNNNNNNNNNNNNNNNNNNN 328

  scaffold40|si     420074 ------TCGACTGAGATCATTAATTTATTGCGAACCGTTG---------- 420107
                           ------           i                 v  i ----------
C rnd-5_family-        327 NTCAACTCGACTGAGATTATTAATTTATTGCGAACGGTCGTTTTGTTCCT 278

  scaffold40|si     420108 ATATCGCGCAATCAAAGACTGATCCACGGGCGGTCATTTTGTTACCTAAA 420157
                                            i          v                     
C rnd-5_family-        277 ATATCGCGCAATCAAAGGCTGATCCACGCGCGGTCATTTTGTTACCTAAA 228

  scaffold40|si     420158 TTGACTGCTATTAATTTATTGGGAACAGTCGATTTGTTCCTATATCGCGC 420207
                                i               v    i    v                  
C rnd-5_family-        227 TTGACCGCTATTAATTTATTGCGAACGGTCGTTTTGTTCCTATATCGCGC 178

  scaffold40|si     420208 AATAAAATGCTGATCCATGCGCGGTCATTTTGTCACCAAAATTGACCGCT 420257
                              v   v         i               i   v            
C rnd-5_family-        177 AATCAAAGGCTGATCCACGCGCGGTCATTTTGTTACCTAAATTGACCGCT 128

  scaffold40|si     420258 AGGGCTATTACTCGCGCGAAACCACTCCTATTTATTTACCTACCTCAGAA 420307
                                                                             
C rnd-5_family-        127 AGGGCTATTACTCGCGCGAAACCACTCCTATTTATTTACCTACCTCAGAA 78

  scaffold40|si     420308 AAAGATCAAGGTTCTTGCTACTCTTAAACTTCTCTACCTCGATCAAGACA 420357
                              i           --------------               i     
C rnd-5_family-         77 AAAAATCAAGGTTCT--------------TTCTCTACCTCGATCGAGACA 42

  scaffold40|si     420358 TGTCCC---CACATTGGCACTCCAGGTCGATTTTTACGATG 420395
                                 ---  i                      i      
C rnd-5_family-         41 TGTCCCCATCATATTGGCACTCCAGGTCGATTTTCACGATG 1

Matrix = 20p43g.matrix
Kimura (with divCpGMod) = 5.67
Transitions / transversions = 1.27 (14/11)
Gap_init rate = 0.03 (16 / 471), avg. gap size = 2.06 (33 / 16)


812 24.11 4.93 1.91 scaffold40|size1212554 420290 420492 (791284) genome_6_9737#DNA 518 726 (0) m_b296s001i19 127042

  scaffold40|si     420290 TATTTACCTACCTCAGAAAAAG--ATCAAGGTTCTTGC-------TACTC 420330
                              i   i  iv      v iv--i   iii  i    -------     
  genome_6_9737        518 TATCTACTTATGTCAGAACAGCCTGTCAGAATTTTTGCGTTCGGGTACTC 567

  scaffold40|si     420331 TTAAACTTCTCTACCTCGATCAAGACATGTCCCCACATTGGCACTCCAGG 420380
                           i   iv--      i  i i     v         v  i v   --   i
  genome_6_9737        568 CTAAGG--CTCTACTTCAACCAAGAAATGTCCCCAAATCGTCAC--CAGA 613

  scaffold40|si     420381 TCG-ATTTTTACGATGAGTGCCAGTATGGGGACGTCAGTGTCCCAGTTCC 420429
                              -i    v i iiv       vv i    vi   i i           
  genome_6_9737        614 TCGCGTTTTGATGGCCAGTGCCACAACGGGGCTGTCGGCGTCCCAGTTCC 663

  scaffold40|si     420430 AGCATGGGACGAAAAATCAGTCCCAGTTCCAGCATGGGGTCAGTGCCAAT 420479
                               i   i      i  i               i    i i  iv vv 
  genome_6_9737        664 AGCACGGGGCGAAAAGTCGGTCCCAGTTCCAGCACGGGGCCGGTAGCTTT 713

  scaffold40|si     420480 TTGGGGTCCAACA 420492
                                 i      
  genome_6_9737        714 TTGGGGCCCAACA 726

Matrix = 20p43g.matrix
Kimura (with divCpGMod) = 23.78
Transitions / transversions = 2.20 (33/15)
Gap_init rate = 0.03 (7 / 202), avg. gap size = 2.00 (14 / 7)


367 18.43 2.45 20.14 scaffold40|size1212554 421129 421291 (790485) C genome_2_13625#DNA (0) 505 367 m_b296s001i20 127043

  scaffold40|si     421129 CTTAGTTTCACATGTCCTCGACATGTCCTCGACATAATCCTTGGGC-TGT 421177
                                             v          v   i -i       i -   
C genome_2_1362        505 CTTAGTTTCACATGTCCTGGACATGTCCTGGACGT-GTCCTTGGACGTGT 457

  scaffold40|si     421178 CCAATGTCACCCTCTGGACCGTAATTTTTC--GGACACGGCCTCGTGTCT 421225
                             v    -----------  v      i  --    i   ------  i 
C genome_2_1362        456 CCTATGT-----------CCTTAATTTCTCCAGGACGCGG------GTTT 424

  scaffold40|si     421226 TCGGGTTGGGAATCACGTTCGGCCAGATGTCATAAGT-TTGAGTCCCAGA 421274
                            ----   v i -    --v  v  v     ---   -          vi
C genome_2_1362        423 T----TTGTGGA-CACG--AGGACATATGTC---AGTGTTGAGTCCCATG 384

  scaffold40|si     421275 TTTTACCTATGTTCTCA 421291
                            iivv  ii   i    
C genome_2_1362        383 TCCGCCCCGTGTCCTCA 367

Matrix = 20p43g.matrix
Kimura (with divCpGMod) = 16.82
Transitions / transversions = 1.18 (13/11)
Gap_init rate = 0.19 (31 / 162), avg. gap size = 1.03 (32 / 31)


7463 14.24 6.80 0.89 scaffold40|size1212554 421288 422875 (788901) rnd-4_family-98#DNA/hAT-Tag1 1 1681 (3554) m_b296s001i21 127044

  scaffold40|si     421288 CTCATGTTGTGATATTATCTTGAATCGCATGTGAATAATAATGCGGCGAA 421337
                                                                       -     
  rnd-4_family-          1 CTCATGTTGTGATATTATCTTGAATCGCATGTGAATAATAATGC-GCGAA 49

  scaffold40|si     421338 AAGTGGCTGCACAC-AAAAGTAATGGTCCATGGTCCACTATGTCACCACA 421386
                                         -    i                              
  rnd-4_family-         50 AAGTGGCTGCACACAAAAAATAATGGTCCATGGTCCACTATGTCACCACA 99

  scaffold40|si     421387 ATGAATTAAATTGTAGTTACAACGCCATCCACTTACGC--CAGCCACTCA 421434
                                                               ii--          
  rnd-4_family-        100 ATGAATTAAATTGTAGTTACAACGCCATCCACTTACATCGCAGCCACTCA 149

  scaffold40|si     421435 GAAAACAAATAGACTGAACCTTGATATT-CAATC-CCCTTCCCTCAATGC 421482
                            ?v                         -     -    i       i  
  rnd-4_family-        150 GNCAACAAATAGACTGAACCTTGATATTCCAATCACCCTCCCCTCAACGC 199

  scaffold40|si     421483 CAAGAACAACAGCTACCAGCTGGTTTGTTTTCCAGGTAAGAAATCTATTC 421532
                           v  v i         viii v    ii    i         iv    vi 
  rnd-4_family-        200 AAACAGCAACAGCTAGTGACAGGTTCATTTTTCAGGTAAGAGTTCTAACC 249

  scaffold40|si     421533 CTTCCCCTTCATTTCAAAGTATTTCGTCCCGTCATCTGAC--TTTTTTCC 421580
                                               v       v           --      i 
  rnd-4_family-        250 CTTCCCCTTCATTTCAAAGTTTTTCGTCACGTCATCTGACAATTTTTTTC 299

  scaffold40|si     421581 AATTAAATACTTACCACCCCTC--CGAGAATCAGCATAGCCCGG-CCACA 421627
                                                 -- i   v  vv i v  i   -     
  rnd-4_family-        300 AATTAAATACTTACCACCCCTCCACAAGATTCTTCGTTGCTCGGCCCACA 349

  scaffold40|si     421628 GATCTAATTGAGCCG----CCCGCCCTCCCCTCCCTCAACGCCAACAACA 421673
                                    v     ----           ii    i     v       
  rnd-4_family-        350 GATCTAATTCAGCCGCCCACCCGCCCTCCCTCCCCTTAACGCGAACAACA 399

  scaffold40|si     421674 ACAGCTACCAGCCGGTTCATTTTCCAGGTGAAA--TCTATTCCTT-CCCT 421720
                                  viii       i  i iv    i i --i  v i    -    
  rnd-4_family-        400 ACAGCTAGTGACCGGTTCGTTCTTAAGGTAAGAGTCCTCTCCCTTCCCCT 449

  scaffold40|si     421721 TCATTTCAAAGTATTTCGTCCCGTCATCTGACAATTTTT-----CCAAAT 421765
                                       -   i   i     v            -----ii    
  rnd-4_family-        450 TCATTTCAAAGT-TTTTGTCTCGTCAACTGACAATTTTTTTCAATTAAAT 498

  scaffold40|si     421766 ACTTACCACCCCTCCACGAGAATCAGCATAGC-CGGCCCACAGATCTAAT 421814
                                    i           v   vii v  -                 
  rnd-4_family-        499 ACTTACCACTCCTCCACGAGATTCATTGTTGCTCGGCCCACAGATCTAAT 548

  scaffold40|si     421815 TGAGCCG-CCGCCCTCCCT--CCTCAACGCCAACAACAACAGCTACCAGC 421861
                            v     -           --  i     iv  v  i      v vi   
  rnd-4_family-        549 TCAGCCGCCCGCCCTCCCTCCCCCCAACGTGAAGAATAACAGCAAGTAGC 598

  scaffold40|si     421862 CGTTCGTTTCC--AGGTAAGAAATCTATTCCTTCCCCTTCATTTCAAAG- 421908
                           v v i v   i--        iv   v i                    -
  rnd-4_family-        599 AGGTTGGTTCTTAAGGTAAGAGTTCTCTCCCTTCCCCTTCATTTCAAAGT 648

  scaffold40|si     421909 TATTCGTCCCGTCATCTGACAATT--TTCAATTAAATACTTACCA-CCCT 421955
                            v  i   vi    v    v ii --                   -    
  rnd-4_family-        649 TTTTTGTCATGTCAACTGAAAGCTTGTTCAATTAAATACTTACCACCCCT 698

  scaffold40|si     421956 CCAC-AGAATCAGCATAGCTCGGCCCACAGATCTAATTGAGCCGCCCGCC 422004
                               -   v   v i v                     v        v  
  rnd-4_family-        699 CCACGAGATTCATCGTTGCTCGGCCCACAGATCTAATTCAGCCGCCCTCC 748

  scaffold40|si     422005 CTCCCTCCCTCAATGCCAACAACAACAGCTACCAGCCGGTTTGTTTTCCA 422054
                              ---   i     iv  v         v vi        v   i iv 
  rnd-4_family-        749 CTC---CCCCCAATGTGAAGAACAACAGCAAGTAGCCGGTTGGTTCTTAA 795

  scaffold40|si     422055 GGTAAGAAATCTATTCCTTCCCCTTCATTTCAAAGTATT--TCG------ 422096
                                  iv   v i                     v  --   ------
  rnd-4_family-        796 GGTAAGAGTTCTCTCCCTTCCCCTTCATTTCAAAGTTTTTGTCGGTTCTC 845

  scaffold40|si     422097 -------TCCGTCATCTGACATTTTTT-------CCAATTAAA------- 422125
                           -------i  v    i v v v     -------i   i i  -------
  rnd-4_family-        846 TCCCTTCCCCTTCATTTCAAAGTTTTTTGTCACGTCAACTGAAATTTTTT 895

  scaffold40|si     422126 ---------TACTTACCACCCCTCCACGAGAATCAGCATAGCTCGGCCCA 422166
                           ---------                   v          v    i     
  rnd-4_family-        896 TGAATTAAATACTTACCACCCCTCCACGCGAATCAGCATTGCTCAGCCCA 945

  scaffold40|si     422167 CAGATCTAATTGAGCCGCCCGCCCTCCCTCCCCTCAACGC---CAACAAC 422213
                              v   i   v       i                 i  ---       
  rnd-4_family-        946 CAGCTCTGATTCAGCCGCCTGCCCTCCCTCCCCTCAATGCAAACAACAAC 995

  scaffold40|si     422214 AGCTACCAGCCGGTTTGTTTCC-AGGTAAGAAATCTATTCCTTCCTCTTC 422262
                                vi    i   i    ii-       viv   v        i    
  rnd-4_family-        996 AGCTAGTAGCCAGTTCGTTTTTAAGGTAAGTGTTCTCTTCCTTCCCCTTC 1045

  scaffold40|si     422263 ATTTCAAAGTACTTCGTCCAGTCACCTGACATTTTTTTCCAATTAAATAC 422312
                                            vvv         v -vi       ?  i   ? 
  rnd-4_family-       1046 ATTTCAAAGTACTTCGTAATGTCACCTGAAA-ACTTTTCCANTTGAATNC 1094

  scaffold40|si     422313 TTACCACCC--CTCCACGAGA--ATCAGTATAGCTCGGCCCACAGATCTA 422358
                                    --    ?  v  --?  v -- ??   i    ? ?  i ? 
  rnd-4_family-       1095 TTACCACCCGACTCCNCGCGACCNTCCG--TNNCTCAGCCCNCNGACCNA 1142

  scaffold40|si     422359 A--TTGAGC-CCCGCCCTCCCT-CCCTCAACGCCAACAACAACAGCTACC 422404
                            -- i i? - ?      ?   -   i      v    i       v vi
  rnd-4_family-       1143 AGNTCGGNCACNCGCCCTNCCTCCCCCCAACGCGAACAGCAACAGCAAGT 1192

  scaffold40|si     422405 AGCC--GGTTTGTTT-TCCAG--GTAAGAAATCTATTCCTTCCCCTTCAT 422449
                           i   -- ?  i ?i?- ??  --    ? i?  v? i        i  i 
  rnd-4_family-       1193 GGCCCAGNTTCGNCNATNNAGCTGTAANAGNTCGNTCCCTTCCCCCTCGT 1242

  scaffold40|si     422450 TTCAAAGTATTTC----GTCCCATCACCTGACAATTTTTCCAATTAAATA 422495
                               i - ii   ----   v i   ? ?? v  i?              
  rnd-4_family-       1243 TTCAGA-TGCTTCTTCGGTCACGTCANCNNAAAACNTTTCCAATTAAATA 1291

  scaffold40|si     422496 CTTACCA--CCTCC---AGAATCAGCATAGCTCGGCCCACAGATCTAATT 422540
                                  --     ---   v     i           i           
  rnd-4_family-       1292 CTTACCACCCCTCCACGAGATTCAGCGTAGCTCGGCCCGCAGATCTAATT 1341

  scaffold40|si     422541 GAGCCG-CCGCCCTCCCTCCCCTCAACGCCAACAACAACAGCTACCAGCC 422589
                           ?     -           -          v      i  i  v v     
  rnd-4_family-       1342 NAGCCGCCCGCCCTCCCT-CCCTCAACGCGAACAACGACGGCAAGCAGCC 1390

  scaffold40|si     422590 GGTTTGTTTTCCAGGTAAGAAATCTATTCCTTCCCCTTCATTTCAAAATT 422639
                                      v               i                   i  
  rnd-4_family-       1391 GGTTTGTTTTCAAGGTAAGAAATCTATCCCTTCCCCTTCATTTCAAAGTT 1440

  scaffold40|si     422640 TGTCCGTCA---CCTGACATTTTTCCAATTAAATACTTACCA-CCCTCCA 422685
                            - i     ---  i  v    ---                 -       
  rnd-4_family-       1441 T-TTCGTCACGTCCCGAAATTT---CAATTAAATACTTACCACCCCTCCA 1486

  scaffold40|si     422686 CGA-AATCAGCA-TAGCTCGGCCCACAGATCTAATTGAGCCGCCTG-CCT 422732
                              -      ii- v                     ?       i -   
  rnd-4_family-       1487 CGAGAATCAGTGTTCGCTCGGCCCACAGATCTAATTNAGCCGCCCGCCCT 1536

  scaffold40|si     422733 CCCTCCCCTCAACGCCAACAACAACAGCTA-CCAGCCGGTTTGTTTTCCA 422781
                                          v           i  -v    v    vi  vvvv 
  rnd-4_family-       1537 CCCTCCCCTCAACGCAAACAACAACAGTTAGGCAGCAGGTTGATTGAAGA 1586

  scaffold40|si     422782 GGTAAGAAATCTATTCCTTCCCCTTCATTTCAAAGTATTTCGTC-CGTCA 422830
                                v-     vv   i v i    ?     vvii  v?i   - i   
  rnd-4_family-       1587 GGTAAT-AATCTTATCCCTGCTCTTCNTTTCATTACATANTGTCACATCA 1635

  scaffold40|si     422831 CCTGACATTTTTCCAATTAAATACTT-ACCACCCTCCACGAGAATC 422875
                           i      v  i iv v    i     -    v   i v iv   i 
  rnd-4_family-       1636 TCTGACAATTCTTAATTTAAGTACTTAACCAGCCTTCTCACGAACC 1681

Matrix = 20p43g.matrix
Kimura (with divCpGMod) = 15.11
Transitions / transversions = 1.17 (121/103)
Gap_init rate = 0.04 (61 / 1587), avg. gap size = 2.02 (123 / 61)

6178 15.73 7.31 0.79 scaffold40|size1212554 421651 423072 (788704) rnd-4_family-98#DNA/hAT-Tag1 185 1698 (3537) m_b296s001i22 127044

  scaffold40|si     421651 CCCCTCCCTCAACGCCAACAACAACAGCTACCAGCCGGTTCATTTTCCAG 421700
                              ii          v    i         viii v          i   
  rnd-4_family-        185 CCCTCCCCTCAACGCAAACAGCAACAGCTAGTGACAGGTTCATTTTTCAG 234

  scaffold40|si     421701 GTGAAA--TCTATTCCTTCCC-TTCATTTCAAAGTATTTCGTCCCGTCAT 421747
                             i i --    vi       -             v       v      
  rnd-4_family-        235 GTAAGAGTTCTAACCCTTCCCCTTCATTTCAAAGTTTTTCGTCACGTCAT 284

  scaffold40|si     421748 CTGACAATTTTTCC-----AAATACTTACCACCCCTCCACGAGAATCAGC 421792
                                       ii-----                     i   v  vv 
  rnd-4_family-        285 CTGACAATTTTTTTCAATTAAATACTTACCACCCCTCCACAAGATTCTTC 334

  scaffold40|si     421793 ATAGC-CGGCCCACAGATCTAATTGAGCCGCC-----GCCCTCCCTCCTC 421836
                           i v  -                  v       -----           i 
  rnd-4_family-        335 GTTGCTCGGCCCACAGATCTAATTCAGCCGCCCACCCGCCCTCCCTCCCC 384

  scaffold40|si     421837 --AACGCCAACAACAACAGCTACCAGCCG-TTCGTT-TCCAGGTAAGAAA 421882
                           --     v              viii   -      - iv        iv
  rnd-4_family-        385 TTAACGCGAACAACAACAGCTAGTGACCGGTTCGTTCTTAAGGTAAGAGT 434

  scaffold40|si     421883 TCTATTCCTTCCCCTTCATTTCAAAGTATTCGTCCCGTCATCTGACAATT 421932
                           i  v i                     v  i   i     v         
  rnd-4_family-        435 CCTCTCCCTTCCCCTTCATTTCAAAGTTTTTGTCTCGTCAACTGACAATT 484

  scaffold40|si     421933 TT---CAATTAAATACTTACCAC-CCTCCAC-AGAATCAGCATAGCTCGG 421977
                             ---                  -       -   v   vii v      
  rnd-4_family-        485 TTTTTCAATTAAATACTTACCACTCCTCCACGAGATTCATTGTTGCTCGG 534

  scaffold40|si     421978 CCCACAGATCTAATTGAGCCGCCCGCCCTCCCTCCCTC-AATGCCAACAA 422026
                                          v                    i -  i iv  v  
  rnd-4_family-        535 CCCACAGATCTAATTCAGCCGCCCGCCCTCCCTCCCCCCAACGTGAAGAA 584

  scaffold40|si     422027 CAACAGCTACCAGCCGGTTTGTTTTCCAGGTAAGAAATCTATTCCTTCCC 422076
                           i      v vi   v    v   i iv        iv   v i       
  rnd-4_family-        585 TAACAGCAAGTAGCAGGTTGGTTCTTAAGGTAAGAGTTCTCTCCCTTCCC 634

  scaffold40|si     422077 CTTCATTTCAAAGTATTTCGTC-CGTCATCTGACATTTTTTCCAATTAAA 422125
                                         v   i   -i    v    v vi  v i        
  rnd-4_family-        635 CTTCATTTCAAAGTTTTTTGTCATGTCAACTGAAAGCTTGTTCAATTAAA 684

  scaffold40|si     422126 TACTTACCACCCCTCCACGAGAATCAGCATAGCTCGGCCCACAGATCTAA 422175
                                                 v   v i v                   
  rnd-4_family-        685 TACTTACCACCCCTCCACGAGATTCATCGTTGCTCGGCCCACAGATCTAA 734

  scaffold40|si     422176 TTGAGCCGCCCGCCCTCCCTCCCCTCAACGC---CAACAACAGCTACCAG 422222
                             v  ----               i   i i---v         v vi  
  rnd-4_family-        735 TTCAG----CCGCCCTCCCTCCCCCCAATGTGAAGAACAACAGCAAGTAG 780

  scaffold40|si     422223 CCGGTTTGTT-TCCAGGTAAGAAATCTATTCCTTCCTCTTCATTTCAAAG 422271
                                 v   - iv        iv   v i      i             
  rnd-4_family-        781 CCGGTTGGTTCTTAAGGTAAGAGTTCTCTCCCTTCCCCTTCATTTCAAAG 830

  scaffold40|si     422272 TACT--TCG------TCCAGTCACCT-------GACATTTTTT-TC---- 422301
                            vi --   ------   vv  v   -------i vi      -  ----
  rnd-4_family-        831 TTTTTGTCGGTTCTCTCCCTTCCCCTTCATTTCAAAGTTTTTTGTCACGT 880

  scaffold40|si     422302 CAATTAA----------------ATACTTACCACCCCTCCACGAGAATCA 422335
                              i i ----------------                    v      
  rnd-4_family-        881 CAACTGAAATTTTTTTGAATTAAATACTTACCACCCCTCCACGCGAATCA 930

  scaffold40|si     422336 GTATAGCTCGGCCCACAGATCTAATTGAGC--CCCGCCCTCCCT-CCCTC 422382
                            i  v    i        v   i   v   --  i         -     
  rnd-4_family-        931 GCATTGCTCAGCCCACAGCTCTGATTCAGCCGCCTGCCCTCCCTCCCCTC 980

  scaffold40|si     422383 AACGCCAACAACAACAGCTACCAGCCGGTTTGTTTTCCAGGTAAGAAATC 422432
                             i  v              vi    i   i     iv       viv  
  rnd-4_family-        981 AATGCAAACAACAACAGCTAGTAGCCAGTTCGTTTTTAAGGTAAGTGTTC 1030

  scaffold40|si     422433 TATTCCTTCCCCTTCATTTCAAAGTATTTCGTCCCATCACCTGACAATTT 422482
                            v                        i     vvii        v  i  
  rnd-4_family-       1031 TCTTCCTTCCCCTTCATTTCAAAGTACTTCGTAATGTCACCTGAAAACTT 1080

  scaffold40|si     422483 TTCCAATTAAATACTTACCAC----CTCCA---GAATCAGCATAGCTCGG 422525
                                ?  i   ?        ----    ?---  vi?vv i ??   i 
  rnd-4_family-       1081 TTCCANTTGAATNCTTACCACCCGACTCCNCGCGACCNTCCGTNNCTCAG 1130

  scaffold40|si     422526 CCCACAGATCTAA--TTGAGCCGCCGCCCTCCCTCCCCTCAACGCCAACA 422573
                              ? ?  i ?  -- i i? vv?      ?       i      v    
  rnd-4_family-       1131 CCCNCNGACCNAAGNTCGGNCACNCGCCCTNCCTCCCCCCAACGCGAACA 1180

  scaffold40|si     422574 ACAACAGCTACCAGCC--GGTTTGTTT-TCCAG--GTAAGAAATCTATTC 422618
                           i       v vii   -- ?  i ?i?- ??  --    ? i?  v? i 
  rnd-4_family-       1181 GCAACAGCAAGTGGCCCAGNTTCGNCNATNNAGCTGTAANAGNTCGNTCC 1230

  scaffold40|si     422619 CTTCCCCTTCATTTCAAA-ATTT-----GTC-CGTCACCTG-ACATTTTT 422660
                                  i  i     i -ii  -----   -     ? ??- v i?   
  rnd-4_family-       1231 CTTCCCCCTCGTTTCAGATGCTTCTTCGGTCACGTCANCNNAAAACNTTT 1280

  scaffold40|si     422661 CCAATTAAATACTTACCA-CCCTCCACGAAA-TCAGCATAGCTCGGCCCA 422708
                                             -          i -     i           i
  rnd-4_family-       1281 CCAATTAAATACTTACCACCCCTCCACGAGATTCAGCGTAGCTCGGCCCG 1330

  scaffold40|si     422709 CAGATCTAATTGAGCCGCCTGCCTCCCTCCCCTCAACGCCAACAACAACA 422758
                                      ?       i   ii  ii          v      i  i
  rnd-4_family-       1331 CAGATCTAATTNAGCCGCCCGCCCTCCCTCCCTCAACGCGAACAACGACG 1380

  scaffold40|si     422759 GCTACCAGCCGGTTTGTTTTCCAGGTAAGAAATCTATTCCTTCCCCTTCA 422808
                             v v                v               i            
  rnd-4_family-       1381 GCAAGCAGCCGGTTTGTTTTCAAGGTAAGAAATCTATCCCTTCCCCTTCA 1430

  scaffold40|si     422809 TTTCAAAGTATTTCGTC-CGTCACCTGACATTTTTCCAATTAAATACTTA 422857
                                    v       -   --  i  v    ---              
  rnd-4_family-       1431 TTTCAAAGTTTTTCGTCACGT--CCCGAAATTT---CAATTAAATACTTA 1475

  scaffold40|si     422858 CCA-CCCTCCACGAGAATCAGTA---GCTCGGCCCACAGATCTAATTGAG 422903
                              -                  i---                     ?  
  rnd-4_family-       1476 CCACCCCTCCACGAGAATCAGTGTTCGCTCGGCCCACAGATCTAATTNAG 1525

  scaffold40|si     422904 -CG--CGCCTCCCCTCCCCTCAACGCCAACAACAACAGCTA-CCAGCCGG 422949
                           -  --    ii               v           i  -v    v  
  rnd-4_family-       1526 CCGCCCGCCCTCCCTCCCCTCAACGCAAACAACAACAGTTAGGCAGCAGG 1575

  scaffold40|si     422950 TTTGTTTTCCAGGTAAGAAATCTATTCCTTCCCCTTCATTTCAAAGTATT 422999
                             vi  vvvv      v-     vv   i v i    ?     vvii  v
  rnd-4_family-       1576 TTGATTGAAGAGGTAAT-AATCTTATCCCTGCTCTTCNTTTCATTACATA 1624

  scaffold40|si     423000 TCGTC-CGTCATCTGACAATTTTTCCAA-TTAAATACTT-ACCACCCTCC 423046
                           ?i   - i             i  --  -    i     -    v   i 
  rnd-4_family-       1625 NTGTCACATCATCTGACAATTCTT--AATTTAAGTACTTAACCAGCCTTC 1672

  scaffold40|si     423047 ACAAGAATCAGTGTTGCTCGGCCCAC 423072
                           v  v   i iv  iiv   v ii   
  rnd-4_family-       1673 TCACGAACCGCTGCCTCTCCGTTCAC 1698

Matrix = 20p43g.matrix
Kimura (with divCpGMod) = 16.93
Transitions / transversions = 1.18 (120/102)
Gap_init rate = 0.04 (56 / 1421), avg. gap size = 2.07 (116 / 56)

26566 5.82 4.55 1.19 scaffold40|size1212554 421823 423088 (788688) rnd-4_family-98#DNA/hAT-Tag1 183 1545 (3690) m_b296s001i23 127044

  scaffold40|si     421823 CGCCCTCCCTCCTCAACGCCAACAACAACAGCTAC---CAGCCGTTCGTT 421869
                            i       --        v    i         v---   --    i  
  rnd-4_family-        183 CACCCTCCC--CTCAACGCAAACAGCAACAGCTAGTGACAG--GTTCATT 228

  scaffold40|si     421870 TC-CAGGTAAGAAATCTATTCCTTCCCCTTCATTTCAAAGTATT-CGTCC 421917
                            i-         iv    vi                     v  -    v
  rnd-4_family-        229 TTTCAGGTAAGAGTTCTAACCCTTCCCCTTCATTTCAAAGTTTTTCGTCA 278

  scaffold40|si     421918 CGTCATCTGACAATTTT---CAATTAAATACTTACCACCC-TCCACA-GA 421962
                                            ---                    -      -  
  rnd-4_family-        279 CGTCATCTGACAATTTTTTTCAATTAAATACTTACCACCCCTCCACAAGA 328

  scaffold40|si     421963 ATCAGCATAGCTCGGCCCACAGATCTAATTGAGCCGCCCGCCCTCCCTCC 422012
                           v  vv i v                     v        i   v      
  rnd-4_family-        329 TTCTTCGTTGCTCGGCCCACAGATCTAATTCAGCCGCCCACCCGCCCTCC 378

  scaffold40|si     422013 CTC-----AATGCCAACAACAACAGCTACCAGCCGGTTTGTTTTCCAGGT 422057
                              -----  i  v              viii      i   i iv    
  rnd-4_family-        379 CTCCCCTTAACGCGAACAACAACAGCTAGTGACCGGTTCGTTCTTAAGGT 428

  scaffold40|si     422058 AAGAAATCTATTCCTTCCCCTTCATTTCAAAGTATTTCGTC-CGTCATCT 422106
                               ivi  v i                     -   i   -     v  
  rnd-4_family-        429 AAGAGTCCTCTCCCTTCCCCTTCATTTCAAAGT-TTTTGTCTCGTCAACT 477

  scaffold40|si     422107 GACA-TTTTTTCCAATTAAATACTTACCACCCCTCCACGAGAATCAGCAT 422155
                               -      i                  i           v   vii 
  rnd-4_family-        478 GACAATTTTTTTCAATTAAATACTTACCACTCCTCCACGAGATTCATTGT 527

  scaffold40|si     422156 AGCTCGGCCCACAGATCTAATTGAGCCGCCCGCCCTCCCTCCCCTCAACG 422205
                           v                     v                     i     
  rnd-4_family-        528 TGCTCGGCCCACAGATCTAATTCAGCCGCCCGCCCTCCCTCCCCCCAACG 577

  scaffold40|si     422206 C---CAACAACAGCTACCAGCCGGTTTGTT-TCCAGGTAAGAAATCTATT 422251
                           i---v  i      v vi   v    v   - iv        iv   v i
  rnd-4_family-        578 TGAAGAATAACAGCAAGTAGCAGGTTGGTTCTTAAGGTAAGAGTTCTCTC 627

  scaffold40|si     422252 CCTTCCTCTTCATTTCAAAGTACTTCGTCCAGTCACCTGACATTTTTTTC 422301
                                 i              vi  i   vv    v    v vi  v  -
  rnd-4_family-        628 CCTTCCCCTTCATTTCAAAGTTTTTTGTCATGTCAACTGAAAGCTTGTT- 676

  scaffold40|si     422302 CAATTAAATACTTACCACCCCTCCACGAGAATCAGTATAGCTCGGCCCAC 422351
                                                         v   vii v           
  rnd-4_family-        677 CAATTAAATACTTACCACCCCTCCACGAGATTCATCGTTGCTCGGCCCAC 726

  scaffold40|si     422352 AGATCTAATTGAGCCCCGCCCTCCCT-CCCTCAACGCCAACAACAACAGC 422400
                                     v  --           -   i   i iv  v         
  rnd-4_family-        727 AGATCTAATTCAG--CCGCCCTCCCTCCCCCCAATGTGAAGAACAACAGC 774

  scaffold40|si     422401 TACCAGCCGGTTTGTTTTCCAGGTAAGAAATCTATTCCTTCCCCTTCATT 422450
                           v vi        v   i iv        iv   v i              
  rnd-4_family-        775 AAGTAGCCGGTTGGTTCTTAAGGTAAGAGTTCTCTCCCTTCCCCTTCATT 824

  scaffold40|si     422451 TCAAAGTATT--TCG------TCCCATCACCT------------------ 422474
                                  v  --   ------    v  v   ------------------
  rnd-4_family-        825 TCAAAGTTTTTGTCGGTTCTCTCCCTTCCCCTTCATTTCAAAGTTTTTTG 874

  scaffold40|si     422475 ----GACAATT-------TTTCCAATTAAATACTTACCA--CCTCCA--- 422508
                           ---- v   i -------   iv                --      ---
  rnd-4_family-        875 TCACGTCAACTGAAATTTTTTTGAATTAAATACTTACCACCCCTCCACGC 924

  scaffold40|si     422509 GAATCAGCATAGCTCGGCCCACAGATCTAATTGAGCCGCC-GCCCTCCCT 422557
                                     v    i        v   i   v       -         
  rnd-4_family-        925 GAATCAGCATTGCTCAGCCCACAGCTCTGATTCAGCCGCCTGCCCTCCCT 974

  scaffold40|si     422558 CCCCTCAACGCCAACAACAACAGCTACCAGCCGGTTTGTTTTCCAGGTAA 422607
                                   i  v              vi    i   i     iv      
  rnd-4_family-        975 CCCCTCAATGCAAACAACAACAGCTAGTAGCCAGTTCGTTTTTAAGGTAA 1024

  scaffold40|si     422608 GAAATCTATTCCTTCCCCTTCATTTCAAAA---TTTGT-CCGTCACCTG- 422652
                            viv   v                     i---  i  -vi        -
  rnd-4_family-       1025 GTGTTCTCTTCCTTCCCCTTCATTTCAAAGTACTTCGTAATGTCACCTGA 1074

  scaffold40|si     422653 ACATTTTTCCAATTAAATACTTACCACC---CTCCACGAAATCA-GCATA 422698
                            v i       ?  i   ?         ---    ?  vi i ?-v i ?
  rnd-4_family-       1075 AAACTTTTCCANTTGAATNCTTACCACCCGACTCCNCGCGACCNTCCGTN 1124

  scaffold40|si     422699 GCTCGGCCCACAGATCTAA-TTGAGCCGCCTG-CCTCCCTCCCCTCAACG 422746
                           ?   i    ? ?  i ?  -? vi ? i ?i -   ?       i     
  rnd-4_family-       1125 NCTCAGCCCNCNGACCNAAGNTCGGNCACNCGCCCTNCCTCCCCCCAACG 1174

  scaffold40|si     422747 CCAACAACAACAGCTACCAGCC--GGTTTGTTT-TCCAG--GTAAGAAAT 422791
                            v    i       v vii   -- ?  i ?i?- ??  --    ? i? 
  rnd-4_family-       1175 CGAACAGCAACAGCAAGTGGCCCAGNTTCGNCNATNNAGCTGTAANAGNT 1224

  scaffold40|si     422792 CTATTCCTTCCCCTTCATTTCAAAGTATTTC----GTC-CGTCACCTG-A 422835
                            v? i        i  i     i - ii   ----   -     ? ??- 
  rnd-4_family-       1225 CGNTCCCTTCCCCCTCGTTTCAGA-TGCTTCTTCGGTCACGTCANCNNAA 1273

  scaffold40|si     422836 CATTTTTCCAATTAAATACTTACCA-CCCTCCACGAGAATCA--GTAGCT 422882
                           v i?                     -            v   --      
  rnd-4_family-       1274 AACNTTTCCAATTAAATACTTACCACCCCTCCACGAGATTCAGCGTAGCT 1323

  scaffold40|si     422883 CGGCCCACAGATCTAATTGAGCGCGCCTCCCCTC---CCCTCAACGCCAA 422929
                                 i           ?   -    iv     ---          v  
  rnd-4_family-       1324 CGGCCCGCAGATCTAATTNAGC-CGCCCGCCCTCCCTCCCTCAACGCGAA 1372

  scaffold40|si     422930 CAACAACAGCTACCAGCCGGTTTGTTTTCCAGGTAAGAAATCTATTCCTT 422979
                               i  i  v v                v               i    
  rnd-4_family-       1373 CAACGACGGCAAGCAGCCGGTTTGTTTTCAAGGTAAGAAATCTATCCCTT 1422

  scaffold40|si     422980 CCCCTTCATTTCAAAGTATTTCGTC-CGTCATCTGACAATTTTTCCAATT 423028
                                            v       -    -- i  -     ---     
  rnd-4_family-       1423 CCCCTTCATTTCAAAGTTTTTCGTCACGTC--CCGA-AATTT---CAATT 1466

  scaffold40|si     423029 AAATACTTACCA-CCCTCCACAAGAATCAGTGTT-GCTCGGCCCACAGAT 423076
                                       -        i            -               
  rnd-4_family-       1467 AAATACTTACCACCCCTCCACGAGAATCAGTGTTCGCTCGGCCCACAGAT 1516

  scaffold40|si     423077 CTAATTGAGCCG----------------- 423088
                                 ?     -----------------
  rnd-4_family-       1517 CTAATTNAGCCGCCCGCCCTCCCTCCCCT 1545

Matrix = 20p43g.matrix
Kimura (with divCpGMod) = 5.20
Transitions / transversions = 1.10 (88/80)
Gap_init rate = 0.04 (55 / 1265), avg. gap size = 2.35 (129 / 55)


26 0.00 0.00 0.00 scaffold40|size1212554 423089 423113 (788663) (CCCT)n#Simple_repeat 1 25 (0) c_b296s251i0 127045

  scaffold40|si     423089 CCCTCCCTCCCTCCCTCCCTCCCTC 423113
                                                    
  (CCCT)n#Simpl          1 CCCTCCCTCCCTCCCTCCCTCCCTC 25

Matrix = Unknown
Transitions / transversions = 1.00 (0/0)
Gap_init rate = 0.00 (0 / 24), avg. gap size = 0.0 (0 / 0)


26566 5.82 4.55 1.19 scaffold40|size1212554 423114 425513 (786263) rnd-4_family-98#DNA/hAT-Tag1 1546 3970 (1265) m_b296s001i23 127044

  scaffold40|si     423114 AACGCAAACAACAACAGTT-GGCAGCAGGTTGATTGAAGAGGTAATAATC 423162
                                              -                              
  rnd-4_family-       1546 AACGCAAACAACAACAGTTAGGCAGCAGGTTGATTGAAGAGGTAATAATC 1595

  scaffold40|si     423163 TTATTCCTGCTCTTCTTTTCATTACATAATGTCACATCATCTGACAATTC 423212
                               i          ?            ?                     
  rnd-4_family-       1596 TTATCCCTGCTCTTCNTTTCATTACATANTGTCACATCATCTGACAATTC 1645

  scaffold40|si     423213 TTAATTTAAATACTTAACCAGCCTTCTCACGAACCGCTGCCTCTCCGTTC 423262
                                    i                                        
  rnd-4_family-       1646 TTAATTTAAGTACTTAACCAGCCTTCTCACGAACCGCTGCCTCTCCGTTC 1695

  scaffold40|si     423263 ACCAGCTGGAGGACCTCTCATTTATCATGTCAGGTCCTGAGTGTGGAGCA 423312
                                      v       i                       ?      
  rnd-4_family-       1696 ACCAGCTGGAGCACCTCTCGTTTATCATGTCAGGTCCTGAGTGNGGAGCA 1745

  scaffold40|si     423313 GGAAAATGTTGTCAATTGTACAATATTCCAATGGAACATTACCCTGAGAC 423362
                                                                             
  rnd-4_family-       1746 GGAAAATGTTGTCAATTGTACAATATTCCAATGGAACATTACCCTGAGAC 1795

  scaffold40|si     423363 AGGAAAACCAAGGCACAAATGCATGCATTGCAGACTGGGAATTCATGCCC 423412
                                                                             
  rnd-4_family-       1796 AGGAAAACCAAGGCACAAATGCATGCATTGCAGACTGGGAATTCATGCCC 1845

  scaffold40|si     423413 CTTGTTCTTTGCAGTGGAGTGATGAGATTGAAAAGGCCAGTCGTGGATAC 423462
                                                                             
  rnd-4_family-       1846 CTTGTTCTTTGCAGTGGAGTGATGAGATTGAAAAGGCCAGTCGTGGATAC 1895

  scaffold40|si     423463 AATGTCGAACTATCTTCATTACACAGAGAGGGTCAAAGGGAAGCAAGTAG 423512
                                                                             
  rnd-4_family-       1896 AATGTCGAACTATCTTCATTACACAGAGAGGGTCAAAGGGAAGCAAGTAG 1945

  scaffold40|si     423513 TTTCAACAATGATGGTTGTTTATTGTGTTTTAAATGCTGTGAAGCTTTAA 423562
                                                                             
  rnd-4_family-       1946 TTTCAACAATGATGGTTGTTTATTGTGTTTTAAATGCTGTGAAGCTTTAA 1995

  scaffold40|si     423563 ATACAGTAGAAAAA-----GTGAGTTAATAAGGATGATGGACTTAAAGCT 423607
                                         -----                               
  rnd-4_family-       1996 ATACAGTAGAAAAAGTAATGTGAGTTAATAAGGATGATGGACTTAAAGCT 2045

  scaffold40|si     423608 ATGGTTCCATTTTTGATTTGATGTAGACAACTCCTCTGGATTTGACAAAC 423657
                                          v                                  
  rnd-4_family-       2046 ATGGTTCCATTTTTGTTTTGATGTAGACAACTCCTCTGGATTTGACAAAC 2095

  scaffold40|si     423658 TTATTTGA----TCAACCTTCCTTTGAATTGACATTTCTCATTTGCTCTA 423703
                                   ----                                      
  rnd-4_family-       2096 TTATTTGATTTGTCAACCTTCCTTTGAATTGACATTTCTCATTTGCTCTA 2145

  scaffold40|si     423704 TTTCTTGCAGTAATGTTGATTTAACAGGCGAAGATGTGTCACAGTTAGGT 423753
                                                                             
  rnd-4_family-       2146 TTTCTTGCAGTAATGTTGATTTAACAGGCGAAGATGTGTCACAGTTAGGT 2195

  scaffold40|si     423754 CATAGTACATTGGATTCAA--GCTAAGCCAGATGAAGGCATTTGGAGTGA 423801
                                i             --                 ?  i        
  rnd-4_family-       2196 CATAGCACATTGGATTCAAGCGCTAAGCCAGATGAAGGNATCTGGAGTGA 2245

  scaffold40|si     423802 TAACTTTGTAAGTAAAGTTGCATGTGCG-ACGGGAAACAAGGATGGCAAT 423850
                                v                  i   -                     
  rnd-4_family-       2246 TAACTATGTAAGTAAAGTTGCATGCGCGAACGGGAAACAAGGATGGCAAT 2295

  scaffold40|si     423851 GTGGCTGGTGCAACAAGATATTCGCTACCCTGCATGCAAC--GAGTAATG 423898
                                                  v     i          --        
  rnd-4_family-       2296 GTGGCTGGTGCAACAAGATATTCTCTACCTTGCATGCAACGAGAGTAATG 2345

  scaffold40|si     423899 AGCCACCTCCTCAAAATTAAAGGTGGCAACATAGCTATCTGCAGAGCAAG 423948
                                                                             
  rnd-4_family-       2346 AGCCACCTCCTCAAAATTAAAGGTGGCAACATAGCTATCTGCAGAGCAAG 2395

  scaffold40|si     423949 CATTCCTGAAGACCATCTTCGTCATTATCGAACTATAAGAGATAACGCCA 423998
                                                v i                          
  rnd-4_family-       2396 CATTCCTGAAGACCATCTTCGGCGTTATCGAACTATAAGAGATAACGCCA 2445

  scaffold40|si     423999 CTTCCAGCAGTATCGTTCGTGCTCAAGTCAAAGAAGATGTCCATGAGTTC 424048
                                                                             
  rnd-4_family-       2446 CTTCCAGCAGTATCGTTCGTGCTCAAGTCAAAGAAGATGTCCATGAGTTC 2495

  scaffold40|si     424049 ATTGATGTCCGCCAAGA---AGCCACAAATATGTTTATGACATCACAAGT 424095
                                            ---                        v     
  rnd-4_family-       2496 ATTGATGTCCGCCAAGAAGCAGCCACAAATATGTTTATGACATCTCAAGT 2545

  scaffold40|si     424096 ACGCTCAACAAAGAAATCTCCAAGGGCATCAACACTTCATTCGTTTCTTA 424145
                                                i           v                
  rnd-4_family-       2546 ACGCTCAACAAAGAAATCTCCGAGGGCATCAACCCTTCATTCGTTTCTTA 2595

  scaffold40|si     424146 AATCACCACAGCCAAGGCCCG-AAAAAGGAAAAAGCCCACCCGCATTCAA 424194
                                                -          v   v    v        
  rnd-4_family-       2596 AATCACCACAGCCAAGGCCCGAAAAAAGGAAACAGCACACCGGCATTCAA 2645

  scaffold40|si     424195 ACTACTATTGATGTTGCTATGGGTAATACCGTTCAATCGGATTC-TGGCA 424243
                                                           v          i-i    
  rnd-4_family-       2646 ACTACTATTGATGTTGCTATGGGTAATACCGTACAATCGGATTTACGGCA 2695

  scaffold40|si     424244 TAATAACAATTCTCGCCTCACCATGGCGATAGCTGACTGTATCCATTCAG 424293
                                                                             
  rnd-4_family-       2696 TAATAACAATTCTCGCCTCACCATGGCGATAGCTGACTGTATCCATTCAG 2745

  scaffold40|si     424294 ATGGTCTTCCATTTCGATTTGGAGAGTCACCTCGTTTTCAGAAGATCTTA 424343
                                                                             
  rnd-4_family-       2746 ATGGTCTTCCATTTCGATTTGGAGAGTCACCTCGTTTTCAGAAGATCTTA 2795

  scaffold40|si     424344 CGCCTTGCTCAAACGGTAGGCAATGATTACATACCACCAAAT--AAACCA 424391
                             i                   v                  i--      
  rnd-4_family-       2796 CGTCTTGCTCAAACGGTAGGCACTGATTACATACCACCAAACCGAAACCA 2845

  scaffold40|si     424392 TGTGGCAGGTAGATTACTTGACCTTAACTATGAAATGTGCTGTAATGAAA 424441
                                                i             i    i         
  rnd-4_family-       2846 TGTGGCAGGTAGATTACTTGATCTTAACTATGAAACGTGCCGTAATGAAA 2895

  scaffold40|si     424442 ACAAGGCTGATTTGCTTGCAGAGGCAGACACATTCGGTCTTCAGTTTGTT 424491
                                                                             
  rnd-4_family-       2896 ACAAGGCTGATTTGCTTGCAGAGGCAGACACATTCGGTCTTCAGTTTGTT 2945

  scaffold40|si     424492 GGTGATGGGGCAACAATT-AAAGAATGCCTTTCATAAATGTTTTGGGAAT 424540
                                             -              i                
  rnd-4_family-       2946 GGTGATGGGGCAACAATTAAAAGAATGCCTTTCGTAAATGTTTTGGGAAT 2995

  scaffold40|si     424541 TTGTGGGTTTTCTACACCGAAGGTCTTGTCGATTCATGATTGTTCTG--- 424587
                                                                          ---
  rnd-4_family-       2996 TTGTGGGTTTTCTACACCGAAGGTCTTGTCGATTCATGATTGTTCTGACC 3045

  scaffold40|si     424588 ----AGCAGGAGGTGGT-AAAAGGATGCA---TTTGTAGCTCAGTTATTC 424629
                           ----             -           ---                  
  rnd-4_family-       3046 GCTTAGCAGGAGGTGGTAAAAAGGATGCACCGTTTGTAGCTCAGTTATTC 3095

  scaffold40|si     424630 GAGGGAGAGGTAGAACAGTTAGAT-CCCAAAAGAAGTTGACAAATATGTT 424678
                                   ?               -                    i    
  rnd-4_family-       3096 GAGGGAGANGTAGAACAGTTAGATCCCCAAAAGAAGTTGACAAATGTGTT 3145

  scaffold40|si     424679 CTTCTTCGATGGCGCATCAAATATGCAGAAGGCTGGCGAAATTTTGGAAG 424728
                                                 i                           
  rnd-4_family-       3146 CTTCTTCGATGGCGCATCAAATGTGCAGAAGGCTGGCGAAATTTTGGAAG 3195

  scaffold40|si     424729 CAATCAATCCTGGTGCATATTGTCTTCATGGC-GGGAACATGTTATCTCC 424777
                                                       i   -                 
  rnd-4_family-       3196 CAATCAATCCTGGTGCATATTGTCTTCACGGCGGGGAACATGTTATCTCC 3245

  scaffold40|si     424778 CTCTTCTTTTCTGACATTTCTAAAGTCAAGCAAATAAAGGTGAGACC-GA 424826
                                                                          -  
  rnd-4_family-       3246 CTCTTCTTTTCTGACATTTCTAAAGTCAAGCAAATAAAGGTGAGACCGGA 3295

  scaffold40|si     424827 ATCTTTGTTTATTTATGTGTTTTTATATTATTAACCAATTCTTTAAAACG 424876
                                            i                                
  rnd-4_family-       3296 ATCTTTGTTTATTTATGCGTTTTTATATTATTAACCAATTCTTTAAAACG 3345

  scaffold40|si     424877 AAATCTTTGCCATGACAGTCTTTACTTTTAAAAACAGGCAGGTTGTACAA 424926
                                     v                        i              
  rnd-4_family-       3346 AAATCTTTGCAATGACAGTCTTTACTTTTAAAAACGGGCAGGTTGTACAA 3395

  scaffold40|si     424927 TGTTTTTAGCTCAGGTGCCAGTCATGGTATTTATGCACAATTCATCGAGC 424976
                                                                             
  rnd-4_family-       3396 TGTTTTTAGCTCAGGTGCCAGTCATGGTATTTATGCACAATTCATCGAGC 3445

  scaffold40|si     424977 AGTCTACCATAGCTAATAATGGAAGGCCAATCAGTCTTCTTCGTGGATCA 425026
                                              i        i                     
  rnd-4_family-       3446 AGTCTACCATAGCTAATAACGGAAGGCCGATCAGTCTTCTTCGTGGATCA 3495

  scaffold40|si     425027 GGGACTAGGATGGGACTTTGGTTCTATGCCATGCATCGTTTGC--CGTTT 425074
                                                         i            --     
  rnd-4_family-       3496 GGGACTAGGATGGGACTTTGGTTCTATGCCGTGCATCGTTTGCTTCGTTT 3545

  scaffold40|si     425075 AAAGAAGGCTCTGGTTGCAACTATCTTTCAACCAAAGTTCACCGAGTTGA 425124
                                                                             
  rnd-4_family-       3546 AAAGAAGGCTCTGGTTGCAACTATCTTTCAACCAAAGTTCACCGAGTTGA 3595

  scaffold40|si     425125 AGCATAATGCACGCTGTGCACAAGCAGTCTCTGATATAGAAAAT-CCTTG 425173
                                                                       -  i  
  rnd-4_family-       3596 AGCATAATGCACGCTGTGCACAAGCAGTCTCTGATATAGAAAATCCCCTG 3645

  scaffold40|si     425174 TTTTGGAAGTCTATATATCATGTCC-TTGAGCAGTGTTTCCCTGCTT--G 425220
                                                    -                     -- 
  rnd-4_family-       3646 TTTTGGAAGTCTATATATCATGTCCTTTGAGCAGTGTTTCCCTGCTTACG 3695

  scaffold40|si     425221 AGCTTTGAGGTATTGTGATAAAAGTGAGCCCTGCATGGATAAGATTGTGT 425270
                                                                             
  rnd-4_family-       3696 AGCTTTGAGGTATTGTGATAAAAGTGAGCCCTGCATGGATAAGATTGTGT 3745

  scaffold40|si     425271 TCTTGGCCTGGCGAGCCACCAAAGCCAT---------GGTAGACTTATTG 425311
                                                       ---------             
  rnd-4_family-       3746 TCTTGGCCTGGCGAGCCACCAAAGCCATCGAAAAGTCGGTAGACTTATTG 3795

  scaffold40|si     425312 AATGATACTACAGTGTTTGATGTAATGTGTGATGAGGATGATGATGGACT 425361
                                            -----------------------------    
  rnd-4_family-       3796 AATGATACTACAGTGTT-----------------------------GACT 3816

  scaffold40|si     425362 GACATTTGAAAAGGTGCAG-TTTTCAATGCAGGTAATGATTCTGGTAATG 425410
                              i               -                    v         
  rnd-4_family-       3817 GACGTTTGAAAAGGTGCAGTTTTTCAATGCAGGTAATGATGCTGGTAATG 3866

  scaffold40|si     425411 CAAATACTGGGGAAGTATATGTGGATAGGTGAGATATGTATTTCTATTTC 425460
                                                                             
  rnd-4_family-       3867 CAAATACTGGGGAAGTATATGTGGATAGGTGAGATATGTATTTCTATTTC 3916

  scaffold40|si     425461 CTTG-TTTTCCAGCTGAAAGTGCTTATTATCAACTTTTATATCTCTCAGT 425509
                               -      i                                i     
  rnd-4_family-       3917 CTTGTTTTTCCGGCTGAAAGTGCTTATTATCAACTTTTATATCTTTCAGT 3966

  scaffold40|si     425510 GAGA 425513
                               
  rnd-4_family-       3967 GAGA 3970

Matrix = 20p43g.matrix
Kimura (with divCpGMod) = 5.20
Transitions / transversions = 2.07 (29/14)
Gap_init rate = 0.02 (54 / 2399), avg. gap size = 1.54 (83 / 54)


4778 1.98 1.62 0.00 scaffold40|size1212554 425358 425913 (785863) rnd-1_family-1349#Unknown 1 565 (0) m_b296s001i24 127046

  scaffold40|si     425358 GACTGACATTTGAAAAGGTGCAGTT-TTCAATGCAGGTAATGATTCTGGT 425406
                                                    -                  v     
  rnd-1_family-          1 GACTGACATTTGAAAAGGTGCAGTTCTTCAATGCAGGTAATGATGCTGGT 50

  scaffold40|si     425407 AATGCAAATACTGGGGAAGTATATGTGGATAGGTGAGATATGTATTTCTA 425456
                                                                             
  rnd-1_family-         51 AATGCAAATACTGGGGAAGTATATGTGGATAGGTGAGATATGTATTTCTA 100

  scaffold40|si     425457 TTTCCTTGTTTT-CCAGCTGAAAGTGCTTATTATCAACTTTTATATCTCT 425505
                                       -                                     
  rnd-1_family-        101 TTTCCTTGTTTTTCCAGCTGAAAGTGCTTATTATCAACTTTTATATCTCT 150

  scaffold40|si     425506 CAGTGAGAGAGAGTGACAATGAGTGTGACAATGATGATTTAGGGTTAGGA 425555
                                            i                          i     
  rnd-1_family-        151 CAGTGAGAGAGAGTGACGATGAGTGTGACAATGATGATTTAGGGCTAGGA 200

  scaffold40|si     425556 GACAAAATTCTTTT--GGTGGAAAGTTCG-GAAGTAAAGCTCATTTCCGA 425602
                                         --             -                 ?  
  rnd-1_family-        201 GACAAAATTCTTTTTCGGTGGAAAGTTCGTGAAGTAAAGCTCATTTCNGA 250

  scaffold40|si     425603 CTCTGCAATCACTGCTTGGGCATTGGCTATTTCACCCGAGATTAGGCAGG 425652
                            i ?                                              
  rnd-1_family-        251 CCCNGCAATCACTGCTTGGGCATTGGCTATTTCACCCGAGATTAGGCAGG 300

  scaffold40|si     425653 ATGTTGCCACAAGGCTCAATGGAAACCACAGAGATGCAATTGAGAGATTC 425702
                                                          i                  
  rnd-1_family-        301 ATGTTGCCACAAGGCTCAATGGAAACCACAGGGATGCAATTGAGAGATTC 350

  scaffold40|si     425703 ATCACTAAGTTATTCTCTCATGATGTTGATGTGAATGTGCCAATGAAGAT 425752
                                      i              i                       
  rnd-1_family-        351 ATCACTAAGTTGTTCTCTCATGATGTCGATGTGAATGTGCCAATGAAGAT 400

  scaffold40|si     425753 TGATCTATTTTGGGATGAGTTTAAGCAATGGCAGAATAGAACTGGTAAGT 425802
                               i i                   iv                      
  rnd-1_family-        401 TGATTTGTTTTGGGATGAGTTTAAGCGTTGGCAGAATAGAACTGGTAAGT 450

  scaffold40|si     425803 TTAGCAATGTTGGCCGTTTCAACACACCAGATGCCATTGCAGGTAGGTCT 425852
                                                                             
  rnd-1_family-        451 TTAGCAATGTTGGCCGTTTCAACACACCAGATGCCATTGCAGGTAGGTCT 500

  scaffold40|si     425853 GCTAGCTGGCATGCAAAATATTCATTGCCACAT-CGCAGGTTATGGGAA- 425900
                                                            -             ? -
  rnd-1_family-        501 GCTAGCTGGCATGCAAAATATTCATTGCCACATACGCAGGTTATGGGNAT 550

  scaffold40|si     425901 --TTGCGTGCAGATC 425913
                           --             
  rnd-1_family-        551 TGTTGCGTGCAGATC 565

Matrix = 20p43g.matrix
Kimura (with divCpGMod) = 1.52
Transitions / transversions = 4.50 (9/2)
Gap_init rate = 0.01 (7 / 555), avg. gap size = 1.29 (9 / 7)


10415 3.21 1.60 0.16 scaffold40|size1212554 425554 426803 (784973) rnd-4_family-98#DNA/hAT-Tag1 3968 5235 (0) m_b296s001i25 127047

  scaffold40|si     425554 GAGACAAAATTCTTTT--GGTGGAAAGTTCG-GAAGTAAAGCTCATTTCC 425600
                                           --             -                 v
  rnd-4_family-       3968 GAGACAAAATTCTTTTTCGGTGGAAAGTTCGTGAAGTAAAGCTCATTTCA 4017

  scaffold40|si     425601 GACTCTGCAATCACTGCTTGGGCATTGGCTATTTCACCCGAGATTAGGCA 425650
                              i i                                            
  rnd-4_family-       4018 GACCCCGCAATCACTGCTTGGGCATTGGCTATTTCACCCGAGATTAGGCA 4067

  scaffold40|si     425651 GGATGTTGCCACAAGGCTCAATGGAAACCACAGAGATGCAATTGAGAGAT 425700
                                     i                                       
  rnd-4_family-       4068 GGATGTTGCCGCAAGGCTCAATGGAAACCACAGAGATGCAATTGAGAGAT 4117

  scaffold40|si     425701 TCATCACTAAGTTATTCTCTCATG-----ATGTTGATGTGAATGTGCCAA 425745
                             i                   i -----    i             ?  
  rnd-4_family-       4118 TCGTCACTAAGTTATTCTCTCACGTTGTTATGTCGATGTGAATGTGCNAA 4167

  scaffold40|si     425746 TGAAGATTGATCTATTTTGGGATGAGTTTAAGCAATGGCAGAATAGAACT 425795
                                                            iv               
  rnd-4_family-       4168 TGAAGATTGATCTATTTTGGGATGAGTTTAAGCGTTGGCAGAATAGAACT 4217

  scaffold40|si     425796 GGTAAGTTTAGCAATGTTGGCCGTTTCAACACACCAGATGCCATTGCAGG 425845
                                                                             
  rnd-4_family-       4218 GGTAAGTTTAGCAATGTTGGCCGTTTCAACACACCAGATGCCATTGCAGG 4267

  scaffold40|si     425846 TAGGTCTGCTAGCTGGCATGCAAAATATTCATTGCCACAT-CGCAGGTTA 425894
                                                                   -         
  rnd-4_family-       4268 TAGGTCTGCTAGCTGGCATGCAAAATATTCATTGCCACATACGCAGGTTA 4317

  scaffold40|si     425895 TGGGAATTG---CGTGCAGATCCACATCAAATCATCTTGGGATTGGGGCA 425941
                                    ---                                      
  rnd-4_family-       4318 TGGGAATTGTTGCGTGCAGATCCACATCAAATCATCTTGGGATTGGGGCA 4367

  scaffold40|si     425942 TCAGAACGCAACTGGGGTGATGTGAAGCATCTTAAGACAGACAAGCGGTC 425991
                                   ?                                         
  rnd-4_family-       4368 TCAGAACGNAACTGGGGTGATGTGAAGCATCTTAAGACAGACAAGCGGTC 4417

  scaffold40|si     425992 ACATCTCAGTGCTGATAAGACAGAAAAGCAGTCTGTTCTCTACACTACTG 426041
                                                i                            
  rnd-4_family-       4418 ACATCTCAGTGCTGATAAGACGGAAAAGCAGTCTGTTCTCTACACTACTG 4467

  scaffold40|si     426042 CAT-TATTGAAGAGGCTAGAATAAAGCATAAAGCAAATGAAAAA-TTGAG 426089
                             i-   i                 i ii               - i   
  rnd-4_family-       4468 CACGTATCGAAGAGGCTAGAATAAAACGCAAAGCAAATGAAAAAATCGAG 4517

  scaffold40|si     426090 ACCAAAGGAGTTGATGCATCGTTTGGGGACGATGACATGAAGTAAGTTAT 426139
                                            i i      v                       
  rnd-4_family-       4518 ACCAAAGGAGTTGATGCGTTGTTTGGTGACGATGACATGAAGTAAGTTAT 4567

  scaffold40|si     426140 TATTAAAATTTGGCACATGCTTGTTTAAGTTGGTTTTGTAACTTATATTG 426189
                                                               i             
  rnd-4_family-       4568 TATTAAAATTTGGCACATGCTTGTTTAAGTTGGTTTCGTAACTTATATTG 4617

  scaffold40|si     426190 CATTATTTTATTTTTCAGCTTTGATCTACAGCTTGAAGCGTTTGGCATTG 426239
                                                                             
  rnd-4_family-       4618 CATTATTTTATTTTTCAGCTTTGATCTACAGCTTGAAGCGTTTGGCATTG 4667

  scaffold40|si     426240 ATACTGTGGAGTTAAGAGATCTTGTTCAGAAGCGTGTATTTCGAGCATGG 426289
                                           ?    i        i          i        
  rnd-4_family-       4668 ATACTGTGGAGTTAAGNGATCCTGTTCAGAGGCGTGTATTTTGAGCATGG 4717

  scaffold40|si     426290 TTAGAAGATTGGGAGAAGCCTTTACTCAAAAATAATGATCCTGTTGCAGA 426339
                                                                             
  rnd-4_family-       4718 TTAGAAGATTGGGAGAAGCCTTTACTCAAAAATAATGATCCTGTTGCAGA 4767

  scaffold40|si     426340 AGCACGACTGAGGGTTAAGTATCAAGGGCTTGTATTTTTTGATCCAGATA 426389
                                                                             
  rnd-4_family-       4768 AGCACGACTGAGGGTTAAGTATCAAGGGCTTGTATTTTTTGATCCAGATA 4817

  scaffold40|si     426390 ACGAAACTATCTACTCAGTATACAGTGGTAATCTAGAATATCG-AAAGGG 426438
                             v     i    i          v                  -  i   
  rnd-4_family-       4818 ACCAAACTGTCTATTCAGTATACACTGGTAATCTAGAATATCGTAAGGGG 4867

  scaffold40|si     426439 CGTGATGGTGGGTGGTGTTTGATTGGTGTATGTGCTGATGATGTCTATGA 426488
                                                                       v     
  rnd-4_family-       4868 CGTGATGGTGGGTGGTGTTTGATTGGTGTATGTGCTGATGATGTGTATGA 4917

  scaffold40|si     426489 TGAGGAGCCATTCATTATAGGTGACATGATAATTGAGATGATTGCATCTA 426538
                              v                                              
  rnd-4_family-       4918 TGACGAGCCATTCATTATAGGTGACATGATAATTGAGATGATTGCATCTA 4967

  scaffold40|si     426539 CTGAACAGGAACTCCATATTCAGATTGTTTACAAGACTTAGGTGGATAAA 426588
                                                                i         v  
  rnd-4_family-       4968 CTGAACAGGAACTCCATATTCAGATTGTTTACAAGACCTAGGTGGATCAA 5017

  scaffold40|si     426589 ATAATGGCTCCTATTTGATTTTGAGTTCGATGATTTCTAGGATGGCCTGA 426638
                                                                             
  rnd-4_family-       5018 ATAATGGCTCCTATTTGATTTTGAGTTCGATGATTTCTAGGATGGCCTGA 5067

  scaffold40|si     426639 AAAC--GGAATAAACATATATGTAGTTAAATTAAAGATATATTTAATATA 426686
                               --   v         iv                       --    
  rnd-4_family-       5068 AAACCGGGATTAAACATATGAGTAGTTAAATTAAAGATATATTT--TATA 5115

  scaffold40|si     426687 TATTATATATTTGTCCAAGTATGTCCTTTTGTGGTACATGATGTCTCAAT 426736
                            ? i            i            i                    
  rnd-4_family-       5116 TNTCATATATTTGTCCGAGTATGTCCTTTCGTGGTACATGATGTCTCAAT 5165

  scaffold40|si     426737 TTGATAAAC--ATTTTATAGACTGTATAAATTTCAAATGAGAGATTCATT 426784
                                    -- i                                     
  rnd-4_family-       5166 TTGATAAACGTACTTTATAGACTGTATAAATTTCAAATGAGAGATTCATT 5215

  scaffold40|si     426785 GCATAGAAAAA-ATGTAATT 426803
                            i         -        
  rnd-4_family-       5216 GTATAGAAAAATATGTAATT 5235

Matrix = 20p43g.matrix
Kimura (with divCpGMod) = 2.16
Transitions / transversions = 3.00 (30/10)
Gap_init rate = 0.01 (13 / 1249), avg. gap size = 1.69 (22 / 13)


993 17.19 2.50 7.89 scaffold40|size1212554 426804 427043 (784733) C genome_2_13625#DNA (277) 228 1 m_b296s001i26 127043

  scaffold40|si     426804 TTTACTTAAAAGTACTAGTAAAGGGTTCA-AGATGCATTAGAAACTCAAT 426852
                             i  i i      ii i-     iii v- i   v v  i v    v  
C genome_2_1362        228 TTCACCTGAAAGTATCAA-AAAGGACCCTTAAATGAAGTAAACACTCCAT 180

  scaffold40|si     426853 GTCCTGTCGTGTCCT-TGATGTCCTTGGTGTCCAGATTTTGGTGTCCTGT 426901
                                v  ii     - v       iv     i i v  vii        
C genome_2_1362        179 GTCCTCTCACGTCCTGTCATGTCCTCTGTGTCTAAAATTGAATGTCCTGT 130

  scaffold40|si     426902 GTCCTCATTTCAAAACAC-AAAGACACAA--TGTCCTGGACGTGTCCTCG 426948
                                 i   v       -   i    i --     v    i      --
C genome_2_1362        129 GTCCTCGTTTGAAAACACTAAAAACACGAGATGTCCAGGACATGTCCT-- 82

  scaffold40|si     426949 CGTGTCCTCGACGTGTCCTCGACGTGTCCTCGTGTCCTGGACGGTGTCTT 426998
                           --- -----         vv   ------- i                  
C genome_2_1362         81 ---G-----GACGTGTCCAGGAC-------CATGTCCTGGACGGTGTCTT 47

  scaffold40|si     426999 TT-CAACAATTTTTCGACGCGGACGCAGCGGACATGTGAAACTAAG 427043
                             -           v                               
C genome_2_1362         46 TTTCAACAATTTTTGGACGCGGACGCAGCGGACATGTGAAACTAAG 1

Matrix = 20p43g.matrix
Kimura (with divCpGMod) = 18.04
Transitions / transversions = 1.53 (23/15)
Gap_init rate = 0.10 (23 / 239), avg. gap size = 1.04 (24 / 23)


754 5.56 0.00 0.00 scaffold40|size1212554 428016 428105 (783671) rnd-1_family-774#Unknown 1 90 (323) m_b296s001i27 127048

  scaffold40|si     428016 TAGCGGGTGCACTGGTAGAATGACCACCAAAAAATTCCTTCTGATTCTCG 428065
                              v                  i             i i         i 
  rnd-1_family-          1 TAGGGGGTGCACTGGTAGAATGGCCACCAAAAAATTTCCTCTGATTCTTG 50

  scaffold40|si     428066 TGAAACTTTGGGATCTGATAGTGATAGGTTTCATTGAGAT 428105
                                                                   
  rnd-1_family-         51 TGAAACTTTGGGATCTGATAGTGATAGGTTTCATTGAGAT 90

Matrix = 20p43g.matrix
Kimura (with divCpGMod) = 5.83
Transitions / transversions = 4.00 (4/1)
Gap_init rate = 0.00 (0 / 89), avg. gap size = 0.0 (0 / 0)


36011 3.83 2.67 0.42 scaffold40|size1212554 429180 433641 (778135) scaffold9|size952703_(dbseq-nr_94)_[283613,290091]#LTR/Gypsy 52 4613 (1866) m_b296s001i28 127049

  scaffold40|si     429180 ATAGGCCAAGAATCAGCCTTTT--GTACCCCTGGGTACAAAACCTAAAT- 429226
                             i iv  v             --         v               -
  scaffold9|siz         52 ATGGAGCATGAATCAGCCTTTTTTGTACCCCTGTGTACAAAACCTAAATA 101

  scaffold40|si     429227 GGAGCATTCTCAGGACTCCCCAGTAGGAGAGTCCACCTCC--ACGGCATG 429274
                                           -   v                   --        
  scaffold9|siz        102 GGAGCATTCTCAGGAC-CCCAAGTAGGAGAGTCCACCTCCCGACGGCATG 150

  scaffold40|si     429275 GACTCCCCAACATGGAAGTTCAGAACCCCAAACAAGAGAACACCCTTGAG 429324
                                                                         v   
  scaffold9|siz        151 GACTCCCCAACATGGAAGTTCAGAACCCCAAACAAGAGAACACCCTGGAG 200

  scaffold40|si     429325 GAAGATCTAAGCATCTATCAGAAGGGTATAGACATACCATATTATGTAGA 429374
                                                        ii            i      
  scaffold9|siz        201 GAAGATCTAAGCATCTATCAGAAGGGTATGAACATACCATATTGTGTAGA 250

  scaffold40|si     429375 AATCTACACAATGATCGTTTGCATCGTTTGGATTGAAATGCAGTTCCACT 429424
                             i      v                         i              
  scaffold9|siz        251 AACCTACACCATGATCGTTTGCATCGTTTGGATTGGAATGCAGTTCCACT 300

  scaffold40|si     429425 GCCTTTCCATCCTCACAATTGTATAAAATATAGCTCATAAAATCAAATCT 429474
                                              v   i                          
  scaffold9|siz        301 GCCTTTCCATCCTCACAATAGTACAAAATATAGCTCATAAAATCAAATCT 350

  scaffold40|si     429475 TCGACACCTGTCGAACCTACCTATAATTTTT-CGTGATATTTTT-ATGAC 429522
                                      i                  i-            - i   
  scaffold9|siz        351 TCGACACCTGTTGAACCTACCTATAATTTTCGCGTGATATTTTTTACGAC 400

  scaffold40|si     429523 GATTTTCGGCT-AGGTCACTATCTATAGATAACCGTGGTGCGAT-TCCGT 429570
                           i          -                               i- i  i
  scaffold9|siz        401 AATTTTCGGCTCAGGTCACTATCTATAGATAACCGTGGTGCGACCTTCGC 450

  scaffold40|si     429571 GCAC-GAAGCCATTGACATCAAACCCTTCCTACA--AGGTGCGCTAACAA 429617
                               -i       i      v   i     v   --    i         
  scaffold9|siz        451 GCACCAAAGCCATCGACATCCAACTCTTCCGACACGAGGTACGCTAACAA 500

  scaffold40|si     429618 TTTTTATATCGCG-GCAA-AATTTTAACTTTTCGCACCAGCGATCACGTT 429665
                                v       -  ii-                         -     
  scaffold9|siz        501 TTTTTTTATCGCGAGCGGCAATTTTAACTTTTCGCACCAGCGAT-ACGTT 549

  scaffold40|si     429666 TTT--GCACGATCGACGATCTATCCAAAATCGGCTACGCGATCAATGAAT 429713
                              --              i           i           i i    
  scaffold9|siz        550 TTTTTGCACGATCGACGATTTATCCAAAATCAGCTACGCGATCGACGAAT 599

  scaffold40|si     429714 TCCTACGGTTTCGCAATCTACGAGCTCTCCAAAAATTCTCCCGCGATCAG 429763
                                         i                   - vv            
  scaffold9|siz        600 TCCTACGGTTTCGCGATCTACGAGCTCTCCAAAA-TAATCCCGCGATCAG 648

  scaffold40|si     429764 TGAGT-TAAGCGAAAAAGTTCGAGCAATCGACTTC---GGTCGGG-ATTC 429808
                           i   i- v     v   v                 --- i     -    
  scaffold9|siz        649 CGAGCATCAGCGATAAACTTCGAGCAATCGACTTCTGCGATCGGGGATTC 698

  scaffold40|si     429809 CTACGATTCGGATTACTTTTGTGATCGAGAATACTCGCAAAATAGTTGGA 429858
                                 v        v   i            v     i           
  scaffold9|siz        699 CTACGAGTCGGATTAATTTCGTGATCGAGAATTCTCGCGAAATAGTTGGA 748

  scaffold40|si     429859 AGCAAGACTTTTAAGAAATAAAAGGCCGACGAAGAAAAATTAGAAAATAA 429908
                                      i            -                vi       
  scaffold9|siz        749 AGCAAGACTTTCAAGAAATAAAAG-CCGACGAAGAAAAATTTAAAAATAA 797

  scaffold40|si     429909 AAAAATAAAAAAATTCTTTTTCGAGCTAACCTCAACAGGGCACCCAAGAC 429958
                                                                             
  scaffold9|siz        798 AAAAATAAAAAAATTCTTTTTCGAGCTAACCTCAACAGGGCACCCAAGAC 847

  scaffold40|si     429959 CTTCTTCAAGGCCTTGTTTTATAATATGCCCCTTGGCGAGGCAATTAAGA 430008
                                                     i                       
  scaffold9|siz        848 CTTCTTCAAGGCCTTGTTTTATAATACGCCCCTTGGCGAGGCAATTAAGA 897

  scaffold40|si     430009 GGATGTCGACCAGCAAGTCAAGCCCAGAAGGACTCAAGCTGCAGGAGTGT 430058
                                           i                      ii         
  scaffold9|siz        898 GGATGTCGACCAGCAAATCAAGCCCAGAAGGACTCAAGCCACAGGAGTGT 947

  scaffold40|si     430059 GAACGGAGTTCAGGGAGGTCTAAGCCACCCATTTCCTACATTCCCACTGC 430108
                                                                             
  scaffold9|siz        948 GAACGGAGTTCAGGGAGGTCTAAGCCACCCATTTCCTACATTCCCACTGC 997

  scaffold40|si     430109 CATGGACACCC-GAAGGTAATCAACAAAATCAAGGTCTCCAACAAAATGA 430157
                                      -                                      
  scaffold9|siz        998 CATGGACACCCCGAAGGTAATCAACAAAATCAAGGTCTCCAACAAAATGA 1047

  scaffold40|si     430158 CCTTGTCTGTCACCGTCTTCGACGAGGGAAGTCCTGAACAGTTCCTCAAC 430207
                                                                             
  scaffold9|siz       1048 CCTTGTCTGTCACCGTCTTCGACGAGGGAAGTCCTGAACAGTTCCTCAAC 1097

  scaffold40|si     430208 CATGTCCAGACCTCGATGGAAATAATTTCCCAGAGAGGCTTAGACACGGA 430257
                                                                             
  scaffold9|siz       1098 CATGTCCAGACCTCGATGGAAATAATTTCCCAGAGAGGCTTAGACACGGA 1147

  scaffold40|si     430258 CTACG--AAGCCTGTAAGGCAGAT--AAAGGCTGAGGCAAAACTGACTGC 430303
                                --                 --                        
  scaffold9|siz       1148 CTACGGGAAGCCTGTAAGGCAGATGAAAAGGCTGAGGCAAAACTGACTGC 1197

  scaffold40|si     430304 GGCC--TGCGGCCAAAGCCAAGTTCAAAGGGACGGATGAAAATTTCCCCG 430351
                               --                                      i     
  scaffold9|siz       1198 GGCCACTGCGGCCAAAGCCAAGTTCAAAGGGACGGATGAAAATTCCCCCG 1247

  scaffold40|si     430352 TCCTCCAGTCGTGGAAGAAAGCAACTGCTGCTAAAATCCACACCAGTGAG 430401
                                           v                                 
  scaffold9|siz       1248 TCCTCCAGTCGTGGAACAAAGCAACTGCTGCTAAAATCCACACCAGTGAG 1297

  scaffold40|si     430402 GCCATAGTGTCCGCTGGCCAAGCGATCTTCATGCAGTACTCCACTCAATT 430451
                              v                          v                   
  scaffold9|siz       1298 GCCCTAGTGTCCGCTGGCCAAGCGATCTTCCTGCAGTACTCCACTCAATT 1347

  scaffold40|si     430452 GTCGGAGACTGCCCGTTGTCCTTGGACCACCATCATCGGGGAGCAAATCA 430501
                                           i                 i i             
  scaffold9|siz       1348 GTCGGAGACTGCCCGTCGTCCTTGGACCACCATCGTTGGGGAGCAAATCA 1397

  scaffold40|si     430502 ACTGTGAACCATGGACAGATGTGTATGGGACCGAGCATCCCACAAA-CGC 430550
                               i     v                                   -   
  scaffold9|siz       1398 ACTGCGAACCCTGGACAGATGTGTATGGGACCGAGCATCCCACAAAACGC 1447

  scaffold40|si     430551 CCGGCATCTTGGACCTCCTTTCAGGAATGCGTCCAGTTGCACCTGCAGAC 430600
                                                        i                    
  scaffold9|siz       1448 CCGGCATCTTGGACCTCCTTTCAGGAATGTGTCCAGTTGCACCTGCAGAC 1497

  scaffold40|si     430601 CGTCTTCAGGACTGATGCAGCGAAGCAGGAAC----------TCAGCAAT 430640
                             i                   i         ----------        
  scaffold9|siz       1498 CGCCTTCAGGACTGATGCAGCGGAGCAGGAACGCTTTCTACATCAGCAAT 1547

  scaffold40|si     430641 GGGCTGAAGAAACCAAACAGGGTACCCATCAGGGACTTTGTGCAGAGGAT 430690
                                                                             
  scaffold9|siz       1548 GGGCTGAAGAAACCAAACAGGGTACCCATCAGGGACTTTGTGCAGAGGAT 1597

  scaffold40|si     430691 CCAACGCCTTAACGGGTATGTGGAACTCTTGCCATGCCTGTTTTACTCTT 430740
                                                            i                
  scaffold9|siz       1598 CCAACGCCTTAACGGGTATGTGGAACTCTTGCCGTGCCTGTTTTACTCTT 1647

  scaffold40|si     430741 CAAAGGCTGCAAAGTCT--GAAAGTATGTGGGCCATTTGATCATGCCGAC 430788
                                            --         i            v        
  scaffold9|siz       1648 CAAAGGCTGCAAAGTCTACGAAAGTATGCGGGCCATTTGATGATGCCGAC 1697

  scaffold40|si     430789 TTGGCAAGCCACATCCTCAGGATGGTTCCTAGGAACTGGCAGGACCAATA 430838
                                                                             
  scaffold9|siz       1698 TTGGCAAGCCACATCCTCAGGATGGTTCCTAGGAACTGGCAGGACCAATA 1747

  scaffold40|si     430839 TGAGCTCAGTGGAGCTTTGGTACCACAGAGTGTCAGG-AACTTCTCAAAG 430887
                                                                -          - 
  scaffold9|siz       1748 TGAGCTCAGTGGAGCTTTGGTACCACAGAGTGTCAGGGAACTTCTCAA-G 1796

  scaffold40|si     430888 TCCTTGAACGCATCAAGAAGGCCTACCCCACCGAGAAGGTTGGAGAAGGA 430937
                                         i                   i               
  scaffold9|siz       1797 TCCTTGAACGCATCGAGAAGGCCTACCCCACCGAAAAGGTTGGAGAAGGA 1846

  scaffold40|si     430938 CCCAAGACTGTAGCCAAGTCTAACGACTCATCTAGGAAGAAGATGGTCTC 430987
                                   i         v                               
  scaffold9|siz       1847 CCCAAGACCGTAGCCAAGGCTAACGACTCATCTAGGAAGAAGATGGTCTC 1896

  scaffold40|si     430988 TTTAAGTGACCAGATTCCAA--AGCGTCGCACAGTGAAGTACTGTTCTC- 431034
                              v       i     v  -- i  i       v              -
  scaffold9|siz       1897 TTTTAGTGACCGGATTCGAAGAAACGCCGCACAGAGAAGTACTGTTCTCT 1946

  scaffold40|si     431035 CTGTAAGAAACATGGGGCGCACATACCACCCAC-------CGGATTGCCG 431077
                              i                             -------          
  scaffold9|siz       1947 CTGCAAGAAACATGGGGCGCACATACCACCCACAACACTCCGGATTGCCG 1996

  scaffold40|si     431078 GAAGTATGACTCCAATGGGACCCCGAGTCAAGCTTCAAGGG---AAAACC 431124
                                       -           i                ---      
  scaffold9|siz       1997 GAAGTATGACTC-AATGGGACCCCAAGTCAAGCTTCAAGGGGAGAAAACC 2045

  scaffold40|si     431125 AAATGGAAACTCTCGTGGACTAGAGAGACCTGCTCGAG-AGGAAGTAGCT 431173
                                                                 -           
  scaffold9|siz       2046 AAATGGAAACTCTCGTGGACTAGAGAGACCTGCTCGAGGAGGAAGTAGCT 2095

  scaffold40|si     431174 ATGTGCAGCTATCCGCTAAAATCGACAAACTTACAAAGTCCAACAAGAAA 431223
                              i                              v               
  scaffold9|siz       2096 ATGCGCAGCTATCCGCTAAAATCGACAAACTTACCAAGTCCAACAAGAAA 2145

  scaffold40|si     431224 ATGAAACACGCTATCGAAAAAAAAGAAGCGTAAGCATCACAACATGAGCA 431273
                                  i        i      -                i       ii
  scaffold9|siz       2146 ATGAAACGCGCTATCGGAAAAAA-GAAGCGTAAGCATCACGACATGAGTG 2194

  scaffold40|si     431274 ACAGTGATGATTCAGACTCATCTTGAGATGATGGGTTGGG-AGTACTAAG 431322
                                                                   -         
  scaffold9|siz       2195 ACAGTGATGATTCAGACTCATCTTGAGATGATGGGTTGGGGAGTACTAAG 2244

  scaffold40|si     431323 AAATTGTGTAGTAAAATCGATTGTAATGAAATGATGAACACTTATCTTAG 431372
                                                                             
  scaffold9|siz       2245 AAATTGTGTAGTAAAATCGATTGTAATGAAATGATGAACACTTATCTTAG 2294

  scaffold40|si     431373 TC-GATTAAAACTTCCCCACGTGCCAACATAACATTTTCTGGTTCAAACA 431421
                             -                                               
  scaffold9|siz       2295 TCCGATTAAAACTTCCCCACGTGCCAACATAACATTTTCTGGTTCAAACA 2344

  scaffold40|si     431422 AGACATGTTCGAACCTGAGAGAA---CTAGGAAATCTTCCAGCCAACCTT 431468
                                            iv    ---                        
  scaffold9|siz       2345 AGACATGTTCGAACCTGGCAGAAGACCTAGGAAATCTTCCAGCCAACCTT 2394

  scaffold40|si     431469 ACACAGATTGAAACAATAACCAAATTGTCGGACCCCGAACTGTTGGGTGA 431518
                                  v             i                     i      
  scaffold9|siz       2395 ACACAGAGTGAAACAATAACCGAATTGTCGGACCCCGAACTGTCGGGTGA 2444

  scaffold40|si     431519 CCTTT-CAATAGTGTGAACCCCCTTTGACAGGTAAAGAAGGGCAGGTCAC 431567
                                -                --                          
  scaffold9|siz       2445 CCTTTTCAATAGTGTGAACCCC--TTGACAGGTAAAGAAGGGCAGGTCAC 2492

  scaffold40|si     431568 TACTGTAG---CACAAGCACGCTATAAAGCGACTGAAAATCCAGCCCGTA 431614
                                   ---                                       
  scaffold9|siz       2493 TACTGTAGTAGCACAAGCACGCTATAAAGCGACTGAAAATCCAGCCCGTA 2542

  scaffold40|si     431615 AGAATATTGAACACTCTACAGGGTGTCGTAC-AGTAACACAGTCATCAGG 431663
                                  i               i       -                  
  scaffold9|siz       2543 AGAATATCGAACACTCTACAGGGCGTCGTACCAGTAACACAGTCATCAGG 2592

  scaffold40|si     431664 ATCCTACTAGACAGTGGATCCGATGGTGATCTACTGTTCCATGCAAAGG- 431712
                                               i           v                -
  scaffold9|siz       2593 ATCCTACTAGACAGTGGATCTGATGGTGATCTCCTGTTCCATGCAAAGGG 2642

  scaffold40|si     431713 AACGGAGAAACGCTTTCCCTACTTGGCTAGGCAGGTGCCAAAGTCTTGGC 431762
                                             -      i                        
  scaffold9|siz       2643 AACGGAGAAACGCTTTCC-TACTTGACTAGGCAGGTGCCAAAGTCTTGGC 2691

  scaffold40|si     431763 A---GTCAGATGGGAGCTTCCTAACCAAAGGAAAGAG-AAAGTCAACTTA 431808
                           i--- i ii                        i   -i           
  scaffold9|siz       2692 GCACGCCGAATGGGAGCTTCCTAACCAAAGGAAGGAGCGAAGTCAACTTA 2741

  scaffold40|si     431809 AAGTTCTTTGAGTATTCAAACAGTAAGGAGTACA--GTGACTCCTGATG- 431855
                                            i                --             -
  scaffold9|siz       2742 AAGTTCTTTGAGTATTCGAACAGTAAGGAGTACACAGTGACTCCTGATGT 2791

  scaffold40|si     431856 AGTAGAGTATGATAAGAAAAAGATGGCAAAGCT-GC-TTCGACCTCATTC 431903
                                                           i-  -             
  scaffold9|siz       2792 AGTAGAGTATGATAAGAAAAAGATGGCAAAGCCAGCGTTCGACCTCATTC 2841

  scaffold40|si     431904 TTGGATGTCAAACCACGAAAGAGCTCGGAATTGTTCTAGATTTTTGAGCA 431953
                                          i                            i  i  
  scaffold9|siz       2842 TTGGATGTCAAACCATGAAAGAGCTCGGAATTGTTCTAGATTTTCGAACA 2891

  scaffold40|si     431954 AAAGAAATAACCATTGATCACATCATTTTGCCAATGAGAGACATCAATAT 432003
                                                                            v
  scaffold9|siz       2892 AAAGAAATAACCATTGATCACATCATTTTGCCAATGAGAGACATCAATAG 2941

  scaffold40|si     432004 TCTGACCTCATCAAACTTGGATAAAGCCTGGGCTGTTAACAACAGCATGG 432053
                                                                             
  scaffold9|siz       2942 TCTGACCTCATCAAACTTGGATAAAGCCTGGGCTGTTAACAACAGCATGG 2991

  scaffold40|si     432054 CAAATGAACCGTAAAGT-CGCAGGAAGCGACACAGCGGGTAGTTAAAATC 432102
                                      i     -                                
  scaffold9|siz       2992 CAAATGAACCGCAAAGTACGCAGGAAGCGACACAGCGGGTAGTTAAAATC 3041

  scaffold40|si     432103 CTAGATGCAAATTATAAA--GGCAGACCTCCAATCAATTGTTAGCACCAA 432150
                                             --                              
  scaffold9|siz       3042 CTAGATGCAAATTATAAAAAGGCAGACCTCCAATCAATTGTTAGCACCAA 3091

  scaffold40|si     432151 TTGTACTCACCTAAGTAGCCAAGACCAAAATTCGTTGCTGGAGTTACTCA 432200
                                           vv            i                   
  scaffold9|siz       3092 TTGTACTCACCTAAGTCTCCAAGACCAAAACTCGTTGCTGGAGTTACTCA 3141

  scaffold40|si     432201 CAGAATTTGAGGAACTTTTTGACGGAACACTAGGTGATTGGAACACAGAG 432250
                                                          i                  
  scaffold9|siz       3142 CAGAATTTGAGGAACTTTTTGACGGAACACTGGGTGATTGGAACACAGAG 3191

  scaffold40|si     432251 CCTGTGTCCTTCAAACTTAAGGAGGGTGCAAAGCCATATCATGGCAAGGC 432300
                                       i             i                       
  scaffold9|siz       3192 CCTGTGTCCTTCGAACTTAAGGAGGGCGCAAAGCCATATCATGGCAAGGC 3241

  scaffold40|si     432301 ATACCCAGTACCAAAATCTCGCAAAGAAACAACTATCAAAGAACTGAATA 432350
                                              i                              
  scaffold9|siz       3242 ATACCCAGTACCAAAATCTTGCAAAGAAACAACTATCAAAGAACTGAATA 3291

  scaffold40|si     432351 GATTATGCGACCTGGGAGTGGTAGAGTTTCAGCCCG---CGGAATGG--G 432395
                                     v                         ---        -- 
  scaffold9|siz       3292 GATTATGCGAACTGGGAGTGGTAGAGTTTCAGCCCGAATCGGAATGGGCG 3341

  scaffold40|si     432396 TCACCATCATTTATCACTGGAAAACAAGACGGAACTGTACGCTTTCTCAC 432445
                                                                             
  scaffold9|siz       3342 TCACCATCATTTATCACTGGAAAACAAGACGGAACTGTACGCTTTCTCAC 3391

  scaffold40|si     432446 TGATTTTAGA-AAGTAAAATAAACGACTAGTTCGAGAGCCGTTTCCATTA 432494
                                     -    -                   i              
  scaffold9|siz       3392 TGATTTTAGAGAAGT-AAATAAACGACTAGTTCGAAAGCCGTTTCCATTA 3440

  scaffold40|si     432495 CCCAAAATCAGTACAGTCCTGCAAGAGCTAGAAGGATTTACCTATGCTAC 432544
                                                                             
  scaffold9|siz       3441 CCCAAAATCAGTACAGTCCTGCAAGAGCTAGAAGGATTTACCTATGCTAC 3490

  scaffold40|si     432545 AACCCTAGATTTAAATATGGGTTATTATACCATTAGACTGGAT-CCGATT 432593
                                          i                           -      
  scaffold9|siz       3491 AACCCTAGATTTAAACATGGGTTATTATACCATTAGACTGGATCCCGATT 3540

  scaffold40|si     432594 CATCCAAAATATGTACCCTCATTTTCCCATGGGGC-AGTATTCTTACCTC 432642
                                                              -              
  scaffold9|siz       3541 CATCCAAAATATGTACCCTCATTTTCCCATGGGGCAAGTATTCTTACCTC 3590

  scaffold40|si     432643 CGGTTGCCTATGGGCATCGCTGGTT---CAGACATCTTTCAAGC-AAAAT 432688
                             i     v           v    ---                -     
  scaffold9|siz       3591 CGATTGCCAATGGGCATCGCAGGTTCACCAGACATCTTTCAAGCAAAAAT 3640

  scaffold40|si     432689 TTCCACACTAATGGGAGTCTTAGAGTTCGTGCGAGCTTGCCTTGATGATT 432738
                           v  v             i            i       i           
  scaffold9|siz       3641 GTCAACACTAATGGGAGCCTTAGAGTTCGTACGAGCTTACCTTGATGATT 3690

  scaffold40|si     432739 TGTTATGCATCACAAAGGCAAACCTGGAAGACCACCTTGACAAATTG-AA 432787
                                                                          -  
  scaffold9|siz       3691 TGTTATGCATCACAAAGGCAAACCTGGAAGACCACCTTGACAAATTGAAA 3740

  scaffold40|si     432788 ATGGTGCTTACCAGGCTG-GCGAGCGGGGCTT--GAATCAACGCCCGAAA 432834
                                            i-     vv      --                
  scaffold9|siz       3741 ATGGTGCTTACCAGGCTACGCGAGGCGGGCTTGCGAATCAACGCCCGAAA 3790

  scaffold40|si     432835 ATCGTCATTCTGCACCTTTGAAACAGAATATCTAGGTTATACCCTCACAC 432884
                           i                                                 
  scaffold9|siz       3791 GTCGTCATTCTGCACCTTTGAAACAGAATATCTAGGTTATACCCTCACAC 3840

  scaffold40|si     432885 GAAACAGGGATTAA---ACAGCAG--AAAGGTACAGGCAATTCTCGCGAT 432929
                            -            ---       --            i           
  scaffold9|siz       3841 G-AACAGGGATTAAACCACAGCAGAAAAAGGTACAGGCGATTCTCGCGAT 3889

  scaffold40|si     432930 TTCATCGCCAAAAAATGTCAATATCAAAGACCTCCATAAGTTCCTGGGCA 432979
                                            ------            i              
  scaffold9|siz       3890 TTCATCGCCAAAAAATG------TCAAAGACCTCCGTAAGTTCCTGGGCA 3933

  scaffold40|si     432980 TGGTCCAGTATTATAGAGATCTTTGGGCAAGACGCATGAAGGTGCTT-C- 433027
                                     i                         vvi i      - -
  scaffold9|siz       3934 TGGTCCAGTACTATAGAGATCTTTGGGCAAGACGCAGCGAAGTGCTTGCC 3983

  scaffold40|si     433028 ---CTCACCTCACTGGTAGGAGAGTGTGGTCACACCAAGGTCACCAGAGC 433074
                           ---                       i                       
  scaffold9|siz       3984 CCACTCACCTCACTGGTAGGAGAGTGCGGTCACACCAAGGTCACCAGAGC 4033

  scaffold40|si     433075 CAATGAACAAAAGAAACGCCCATGGTACTGGGACACAGTGCATCAAAATG 433124
                              ii ivvi                          i           - 
  scaffold9|siz       4034 CAACAAGACGAAGAAACGCCCATGGTACTGGGACACGGTGCATCAAAA-G 4082

  scaffold40|si     433125 CATTCGATGACGTTAAGACTTCAATTGCCAAGGATGTATTCTTAGCCTAT 433174
                                                                 v           
  scaffold9|siz       4083 CATTCGATGACGTTAAGACTTCAATTGCCAAGGATGTAGTCTTAGCCTAT 4132

  scaffold40|si     433175 CCTGATTATTCAATGGAATTTGAGATATATACTGATGCCTCGC-----CA 433219
                             i                                       i-----  
  scaffold9|siz       4133 CCCGATTATTCAATGGAATTTGAGATATATACTGATGCCTCGTCTAAACA 4182

  scaffold40|si     433220 ACTT--AACGG--ATCACCCTTAGTAATAGG-CCCTTGTGTTCTTCAGCA 433264
                               -- v i --       vvi        -      i           
  scaffold9|siz       4183 ACTTGGATCAGTTATCACCCAGGGTAATAGGCCCCTTGCGTTCTTCAGCA 4232

  scaffold40|si     433265 GGAAGCTGTCGATGACGCAAC--AAGTACAGCGTGACCAAACTAGAACTA 433312
                                       i        --               i           
  scaffold9|siz       4233 GGAAGCTGTCGACGACGCAACAGAAGTACAGCGTGACCGAACTAGAACTA 4282

  scaffold40|si     433313 CTGGCCATAGTGGAAACACTTCAGGAGTTCAAAGGCATGTTGCGGGGACA 433362
                                               iv                    i       
  scaffold9|siz       4283 CTGGCCATAGTGGAAACACTCAAGGAGTTCAAAGGCATGTTGTGGGGACA 4332

  scaffold40|si     433363 CAGATTAAAAGTCTACACAGACCATAAAAATCTAATCCAAGATGCCCTCG 433412
                           v                                         i       
  scaffold9|siz       4333 AAGATTAAAAGTCTACACAGACCATAAAAATCTAATCCAAGACGCCCTCG 4382

  scaffold40|si     433413 GATTAACCTCTGACCGTGTCTACCGATGGAGATTGCTCCTTGAGG-ATTT 433461
                                                                   i    -    
  scaffold9|siz       4383 GATTAACCTCTGACCGTGTCTACCGATGGAGATTGCTCCTCGAGGAATTT 4432

  scaffold40|si     433462 GGCCCGAAATTGTTTACATTGAAGGCATACATAACACTGTTGCCGACGCC 433511
                                v              i                             
  scaffold9|siz       4433 GGCCCCAAATTGTTTACATTAAAGGCATACATAACACTGTTGCCGACGCC 4482

  scaffold40|si     433512 ATCTCTCGCTTAGACATCGGACCAATACCGA-TGAGCACGAGAACTGGAT 433560
                                                          -                  
  scaffold9|siz       4483 ATCTCTCGCTTAGACATCGGACCAATACCGAGTGAGCACGAGAACTGGAT 4532

  scaffold40|si     433561 GACGTTCACAAAATGCTGGTGTCATTACACCATGCAAGAAGAGAGTGCGA 433610
                                    v                                        
  scaffold9|siz       4533 GACGTTCACCAAATGCTGGTGTCATTACACCATGCAAGAAGAGAGTGCGA 4582

  scaffold40|si     433611 TAGACACCTCTGCATACCAAGAGGAAATGAA 433641
                                                          
  scaffold9|siz       4583 TAGACACCTCTGCATACCAAGAGGAAATGAA 4613

Matrix = 20p43g.matrix
Kimura (with divCpGMod) = 2.96
Transitions / transversions = 2.15 (116/54)
Gap_init rate = 0.02 (84 / 4461), avg. gap size = 1.64 (138 / 84)


6111 4.81 0.26 0.80 scaffold40|size1212554 433642 434396 (777380) scaffold57|size959080_(dbseq-nr_623)_[193678,200055]#LTR/Gypsy 5628 6378 (0) m_b296s001i29 127050

  scaffold40|si     433642 GGCTACAAAGTTGGTGATCAAGTACTTCTTAGAAAAGATGGTATACTCCG 433691
                            i                                 i              
  scaffold57|si       5628 GACTACAAAGTTGGTGATCAAGTACTTCTTAGAAAGGATGGTATACTCCG 5677

  scaffold40|si     433692 CAAAGGTGAAAGTAGATATGAAAGTGATCCTTGGACTATCACATCAGTTC 433741
                                                                             
  scaffold57|si       5678 CAAAGGTGAAAGTAGATATGAAAGTGATCCTTGGACTATCACATCAGTTC 5727

  scaffold40|si     433742 ATACAAATGGAACCATCAGGATTCAACGCGGAACCAAATCAGAAAGACTG 433791
                                     v                 i                     
  scaffold57|si       5728 ATACAAATGGCACCATCAGGATTCAACGTGGAACCAAATCAGAAAGACTG 5777

  scaffold40|si     433792 AATATACGAAGAGTTACACCTTTTTTTA-CAACCAAACTTAAAACCGTAT 433840
                                                       -                     
  scaffold57|si       5778 AATATACGAAGAGTTACACCTTTTTTTAACAACCAAACTTAAAACCGTAT 5827

  scaffold40|si     433841 TAAATGTCAGTTTCAAAACGACAAAAACGGACTCTCCCTCTTCAAACAAC 433890
                            v v                                              
  scaffold57|si       5828 TTACTGTCAGTTTCAAAACGACAAAAACGGACTCTCCCTCTTCAAACAAC 5877

  scaffold40|si     433891 ACTTACTCATTACACATGCTTAACAAACTCTTTAGTTCGTTATTGTTTCT 433940
                                   i         i                            v  
  scaffold57|si       5878 ACTTACTCGTTACACATGTTTAACAAACTCTTTAGTTCGTTATTGTTACT 5927

  scaffold40|si     433941 CTCATGAGAACCCATTTTTTTCACCTAAAAACACTTAGGTTTTTTTAGTT 433990
                                               -                       --i   
  scaffold57|si       5928 CTCATGAGAACCCATTTTTT-CACCTAAAAACACTTAGGTTTTT--GGTT 5974

  scaffold40|si     433991 CCATTTTTACCTGATACTCCATTCGTGGGGGCGAGTGACATAGGCCAAGA 434040
                             -                           -                   
  scaffold57|si       5975 CC-TTTTTACCTGATACTCCATTCGTGGGG-CGAGTGACATAGGCCAAGA 6022

  scaffold40|si     434041 ATCAGCCTTTTTTGTACCCCTGGGTACAAAACCTAGAT-GGAGCATTCTC 434089
                                  v           iv              i  -           
  scaffold57|si       6023 ATCAGCCATTTTTGTACCCTAGGGTACAAAACCTAAATAGGAGCATTCTC 6072

  scaffold40|si     434090 AGGACTCCCCAGTAGGAGAGTCCATCTCCCGATGGCATGGACTCCCCAAC 434139
                                -   v              i      ii                 
  scaffold57|si       6073 AGGAC-CCCAAGTAGGAGAGTCCACCTCCCGGCGGCATGGACTCCCCAAC 6121

  scaffold40|si     434140 ATGGAAGTTCAGAACCCCAAGCAAGAGAACACCCTTGAGGAAGATCTAAG 434189
                                               i           i  v   v          
  scaffold57|si       6122 ATGGAAGTTCAGAACCCCAAACAAGAGAACACTCTGGAGTAAGATCTAAG 6171

  scaffold40|si     434190 CATTTATCAGAAGGGTATAGACATACCATATTGTGTAGAAATCTACACAA 434239
                              i              ii                     i      v 
  scaffold57|si       6172 CATCTATCAGAAGGGTATGAACATACCATATTGTGTAGAAACCTACACCA 6221

  scaffold40|si     434240 TGATCGTTTGCATCGTTTGGATTGAAATGCAGTTCCACTGCCTTTCCATC 434289
                                                   i                         
  scaffold57|si       6222 TGATCGTTTGCATCGTTTGGATTGGAATGCAGTTCCACTGCCTTTCCATC 6271

  scaffold40|si     434290 CTCACAATTGTATAAAATATAGCTCATAAAATCAAATCTTCGACACCTGT 434339
                                   v i i                      v              
  scaffold57|si       6272 CTCACAATAGCACAAAATATAGCTCATAAAATCAATTCTTCGACACCTGT 6321

  scaffold40|si     434340 CGAACCTACCTATAATTTTTGCGTGATATTTTTTATGACGATTTTTGGCT 434389
                               v              i               i         i    
  scaffold57|si       6322 CGAAACTACCTATAATTTTCGCGTGATATTTTTTACGACGATTTTCGGCT 6371

  scaffold40|si     434390 CAGGTCA 434396
                                  
  scaffold57|si       6372 CAGGTCA 6378

Matrix = 20p43g.matrix
Kimura (with divCpGMod) = 4.34
Transitions / transversions = 1.77 (23/13)
Gap_init rate = 0.01 (8 / 754), avg. gap size = 1.00 (8 / 8)


430 29.57 10.15 2.09 scaffold40|size1212554 434401 434666 (777110) C rnd-5_family-664#Unknown (973) 1540 1254 m_b296s001i30 127051

  scaffold40|si     434401 TTCATCATGTCATCAAGCTCCCA-AATCAAAGCCATCTTTCAGCAC-AAT 434448
                             i i           -- v   -   vi  iviii iv      i-  v
C rnd-5_family-       1540 TTTACCATGTCATCAA--TGCCACAATGGAAAATGCCCATCAGCATGAAG 1493

  scaffold40|si     434449 TTTATATGCACACATTATTGGTCAAGAATTTTGGAGTCACAGGTGAAT-- 434496
                           i v  i    vivv v v     v    ii    v   v  v      --
C rnd-5_family-       1492 CTAATGTGCAGGGTTAAGTGGTCCAGAACCTTGGTGTCCCATGTGAATGC 1443

  scaffold40|si     434497 -----ATTCATAACA----------AAATTTTGAACTCGTCTTAGATGCA 434531
                           ----- i?    v  ----------     v v  vii  viv     vv
C rnd-5_family-       1442 AGCCTACNCATACCACCTTGCTACCAAATTGTCAAGCTGTGCAAGATGGC 1393

  scaffold40|si     434532 TCCAATGCTGCCTTTGGAGAGAGAGGAGAGATGGAACTGTGTCAGGCCAA 434581
                            i               vi  i   --       v v i v     i  v
C rnd-5_family-       1392 TTCAATGCTGCCTTTGGCAAGGGAG--GAGATGGTAGTATTTCAGGTCAT 1345

  scaffold40|si     434582 GGCAGCACTAGTCATCATGTT--GCAG----CGGCAGTTATTGATGATGC 434625
                             i vi   i  ii vv i  --    ---- i   iv     v    iv
C rnd-5_family-       1344 GGTATTACTGGTTGTGTTATTGGGCAGCAAACAGCAAATATTGTTGATAA 1295

  scaffold40|si     434626 TCA--ATATGTATATGGCAGTGTAATTGGAAGGAGAATTACTA 434666
                              --i  vi v iv iv   i   --   i     i      
C rnd-5_family-       1294 TCATGGTAGATTTGAGAGAGTATAA--GGAGGGAGAGTTACTA 1254

Matrix = 20p43g.matrix
Kimura (with divCpGMod) = 38.38
Transitions / transversions = 1.03 (39/38)
Gap_init rate = 0.05 (14 / 265), avg. gap size = 2.36 (33 / 14)


477 26.32 9.27 1.85 scaffold40|size1212554 436948 437249 (774527) C rnd-5_family-1370#Unknown (853) 487 164 m_b296s001i31 127051

  scaffold40|si     436948 GAGGAAGAAGACAGACAA---TGGG-ATCATTGTGGGGTACTCGTCAGTA 436993
                                  vi   v v   ---    - i   ii   v v    --- i v
C rnd-5_family-        487 GAGGAAGCGGACTGTCAAGGTTGGGTACCATCATGGTGAACTC---AATC 441

  scaffold40|si     436994 CACTACCTTAATGGTGGAAGTACCCCTTA-AAATGAATGTTATGCAGATG 437042
                               v    v? vi   vi      vvi -       i? v  -   v  
C rnd-5_family-        440 CACTTCCTTCNTCATGGCGGTACCCAACANAAATGAACNTGAT-CAGCTG 392

  scaffold40|si     437043 ATAA-TCTCTACCAGATAGG--GCTCAAAGCGGAGGGTTTGCTCGCTCTC 437089
                             v -        v   i  --  i v--  i     iv   ivv i  v
C rnd-5_family-        391 ATCACTCTCTACCTGATGGGAAGCCCT--GCAGAGGGCGTGCCACCCCTG 344

  scaffold40|si     437090 AAAT-TACTT-AACA--GCAAG--CAAGTGAATCATTTTGAAAAGGATGA 437133
                               -     -   i--     --iv     v         v  i  ? i
C rnd-5_family-        343 AAATATACTTCAACGAGGCAAGGTTTAGTGACTCATTTTGACAAAGANGG 294

  scaffold40|si     437134 AATGCCTCTCTAACAAATGTGGAGATTTCGGAAAGTAGCAGAACACTTT- 437182
                            vvvv    i v? iv   v     v  vv      i ivi i  i   -
C rnd-5_family-        293 ACGTACTCTTTCNCGCATGAGGAGAGTTATGAAAGTGGTCAAGCATTTTG 244

  scaffold40|si     437183 -TAGGGGAAGGAATGCTT-----CCA--AAAT-CAACACATTTTTGAAAT 437223
                           -  i vvi     ? i  -----   --?   - ?i  v i v   i   
C rnd-5_family-        243 CTAAGTTGAGGAANGTTTGGGAGCCANGNAATGCNGCAAACTATTGGAAT 194

  scaffold40|si     437224 GGGACAA-TGGCAT---GCCGTGGGATGAT 437249
                              iv  -  vi i---  i        i 
C rnd-5_family-        193 GGGGAAACTGTTACTCGGCTGTGGGATGGT 164

Matrix = 20p43g.matrix
Kimura (with divCpGMod) = 31.19
Transitions / transversions = 0.90 (37/41)
Gap_init rate = 0.07 (22 / 301), avg. gap size = 1.55 (34 / 22)

229 21.82 21.67 0.69 scaffold40|size1212554 437149 437268 (774508) C rnd-5_family-664#Unknown (2011) 502 358 m_b296s001i32 127051

  scaffold40|si     437149 AATGTGGAGATTTCGGAAAGTAGCAGAACAC-----TTTTAGGGGAAGGA 437193
                                 iv i  vi -       i i i   ----- v   vi   i  i
C rnd-5_family-        502 AATGTGACGGTTGTG-AAAGTAGTAAAGCACATTGCTGTTATAGGAGGGG 454

  scaffold40|si     437194 -AT----GCTTCCAAAATCAACACATTTTTGAAATGG---GAC---AA-- 437230
                           -  ----  i  v   i v            i     ---   ---  --
C rnd-5_family-        453 TATTGCGGCCTCAAAAGTGAACACATTTTTGGAATGGAGTGACTGTAACA 404

  scaffold40|si     437231 ------TGGCATGCCGT--GGGATGATTGAGCTCGATATCAGAAAA 437268
                           ------   v   vi  --         v     v    vv   i 
C rnd-5_family-        403 TGGATGTGGGATGGTGTTTGGGATGATTTAGCTCCATATACGAAGA 358

Matrix = 20p43g.matrix
Kimura (with divCpGMod) = 26.11
Transitions / transversions = 1.17 (14/12)
Gap_init rate = 0.07 (8 / 119), avg. gap size = 3.38 (27 / 8)


19 12.96 0.00 0.00 scaffold40|size1212554 442921 442954 (768822) (ACG)n#Simple_repeat 1 34 (0) m_b296s252i1 127052

  scaffold40|si     442921 ACGACGACGACGACGACGACGAGGAAGAGGCCGA 442954
                                                 v  v  v v   
  (ACG)n#Simple          1 ACGACGACGACGACGACGACGACGACGACGACGA 34

Matrix = Unknown
Transitions / transversions = 0.00 (0/4)
Gap_init rate = 0.00 (0 / 33), avg. gap size = 0.0 (0 / 0)


301 14.29 4.08 0.00 scaffold40|size1212554 444356 444404 (767372) genome_4_17519#DNA 183 233 (153) m_b296s001i33 127053

  scaffold40|si     444356 ATCAGCAC--TATTTAAATGGAGTTGAGGGAAAAGAGCCTCTGTTATGGC 444403
                              i    --i ii vv i                               
  genome_4_1751        183 ATCGGCACATCACCTCTACGGAGTTGAGGGAAAAGAGCCTCTGTTATGGC 232

  scaffold40|si     444404 A 444404
                            
  genome_4_1751        233 A 233

Matrix = 20p43g.matrix
Kimura (with divCpGMod) = 11.53
Transitions / transversions = 2.50 (5/2)
Gap_init rate = 0.02 (1 / 48), avg. gap size = 2.00 (2 / 1)


5851 10.22 3.77 3.66 scaffold40|size1212554 444371 445324 (766452) genome_7_155710-9]4#Unspecified 1 955 (0) m_b296s001i34 127054

  scaffold40|si     444371 ATGGAGTTGAGGGAAAAGAGCCTCTGTTATGGCAACTAAATTTAAAAGGG 444420
                                                      i                   v  
  genome_7_1557          1 ATGGAGTTGAGGGAAAAGAGCCTCTGTCATGGCAACTAAATTTAAAATGG 50

  scaffold40|si     444421 CTTATTAATGAAGAATATGGTACAATAGTTGAACTCTGTACTTGCAGG-- 444468
                                                 -----               i i   --
  genome_7_1557         51 CTTATTAATGAAGAATATGGTA-----GTTGAACTCTGTACTCGTAGGGT 95

  scaffold40|si     444469 ---TAGTTTGACCTCCACAAAGCAACGGGTACCTACCTCACGTGCCATAG 444515
                           ---                  i   vv                -----  
  genome_7_1557         96 ACCTAGTTTGACCTCCACAAAACAAGTGGTACCTACCTCACGT-----AG 140

  scaffold40|si     444516 TATGAAGATGTGCAAGGGTGAGTGAAAGGGGAGTTGATTGGCAGACGAAG 444565
                                i    v          ----    i      i     v       
  genome_7_1557        141 TATGAGGATGGGCAAGGGTGA----AAGGAGAGTTGGTTGGCCGACGAAG 186

  scaffold40|si     444566 GAATAAAAATTAAAAAGTTTATAGGTTATGGTAGCAATAAGAGATGCCGT 444615
                                          vv         -      v v  i   vi      
  genome_7_1557        187 GAATAAAAATTAAAACTTTTATAGGT-ATGGTACCCATGAGATGTGCCGT 235

  scaffold40|si     444616 AGTTGCATTGAATATTGTCTAATACATAATTATCCCAACACGTTCCAAAA 444665
                                      v i  v v    ---      v       i     v   
  genome_7_1557        236 AGTTGCATTGATTGTTCTGTAAT---TAATTAGCCCAACATGTTCCTAAA 282

  scaffold40|si     444666 AACAAGTTACTTATTCCGTTCAACGGCTTTCTTT-GGATAAGTAATCCAT 444714
                                  v   v                      -   v      v    
  genome_7_1557        283 AACAAGTAACTGATTCCGTTCAACGGCTTTCTTTTGGAAAAGTAAGCCAT 332

  scaffold40|si     444715 TTTCCAAGAGTAAGCTGTTTTAAGCGAAATTGCCTAACTCTTGAGAAAAT 444764
                                          i     i       vi v  v            i 
  genome_7_1557        333 TTTCCAAGAGTAAGCCGTTTTGAGCGAAAACGGCTTACTCTTGAGAAAGT 382

  scaffold40|si     444765 GGCTTACTTTTGAAAATAGGCCATTTTCTGAAGACTAAGCCATTTCAGGC 444814
                                             i   i           v            v  
  genome_7_1557        383 GGCTTACTTTTGAAAATAAGCCGTTTTCTGAAGAGTAAGCCATTTCACGC 432

  scaffold40|si     444815 CAAAACGGCTTACTCTTCAGAAAATGGCACACTTTCAAGCTTTCTCGTAA 444864
                           iv                  v   i    i                  v 
  genome_7_1557        433 TTAAACGGCTTACTCTTCAGTAAACGGCATACTTTCAAGCTTTCTCGTTA 482

  scaffold40|si     444865 AAACATTATTGATTCCCATGTAATTAGGCTTAATCTTAACAGAAAGACTT 444914
                               i                i             v  v           
  genome_7_1557        483 AAACGTTATTGATTCCCATGTGATTAGGCTTAATCGTATCAGAAAGACTT 532

  scaffold40|si     444915 ACTTTCAAGACTAAGCCATTTTTCTAAAGTGAGCCGATTTGGATCTAAAC 444964
                                                               v        v    
  genome_7_1557        533 ACTTTCAAGACTAAGCCATTTTTCTAAAGTGAGCCGTTTTGGATCGAAAC 582

  scaffold40|si     444965 GGCTTAATCTTGGGAAATGGCTTACTTTTCAGATTAAGCCATTTTCCCAA 445014
                                 v      i              vv                 v  
  genome_7_1557        583 GGCTTACTCTTGGAAAATGGCTTACTTTAAAGATTAAGCCATTTTCCAAA 632

  scaffold40|si     445015 AGTAAGCTGTTCGGCTTAAACACGAA----------------------TA 445042
                                  i                  ----------------------  
  genome_7_1557        633 AGTAAGCCGTTCGGCTTAAACACGAAAAAGCTTCGATATGGGAATCGGTA 682

  scaffold40|si     445043 ATTTCTGGGACTCCCTCCATTCCCGCATGACACGAAAAGAACCTCAATTT 445092
                           v      i      i              v    i            i  
  genome_7_1557        683 CTTTCTGAGACTCCTTCCATTCCCGCATGCCACGGAAAGAACCTCAACTT 732

  scaffold40|si     445093 TTATGACTAACTCTAGAGAGGTACGTTTATGTAGGTAGGTACGAGACATT 445142
                           i  --  i    ------------i i  v   v                
  genome_7_1557        733 CTA--ACCAACT------------ATCTAGGTATGTAGGTACGAGACATT 768

  scaffold40|si     445143 CTTATATGCCTGA-GATG--ATACCATTTGGCACAGCGTACAAGAATTCT 445189
                            --i         -   i--           i     i   ii      i
  genome_7_1557        769 C--GTATGCCTGATGATACCATACCATTTGGTACAGCATACGGGAATTCC 816

  scaffold40|si     445190 GAGAATGCTGCTGTTATTACCCTCAT--CGCACAACCCCGCTCAGTGTTG 445237
                             i   iivi    v   -i     i-- v      i         v   
  genome_7_1557        817 GAAAATATGACTGTAATT-TCCTCACGGCCCACAACTCCGCTCAGTTTTG 865

  scaffold40|si     445238 GTCTA--CGTGATAAAATTATGAAATCCAAGCCAAAATGCTTTATATGGC 445285
                                --v v                 i                v v   
  genome_7_1557        866 GTCTAAGAGAGATAAAATTATGAAATCTAAGCCAAAATGCTTTAGAGGGC 915

  scaffold40|si     445286 AAATGAGTTTGA-AAAAAAGCTTATTTCCCTTAACTCCAA 445324
                                       -                           
  genome_7_1557        916 AAATGAGTTTGACAAAAAAGCTTATTTCCCTTAACTCCAA 955

Matrix = 20p43g.matrix
Kimura (with divCpGMod) = 9.77
Transitions / transversions = 1.00 (47/47)
Gap_init rate = 0.05 (44 / 953), avg. gap size = 1.61 (71 / 44)


235 30.19 5.66 0.00 scaffold40|size1212554 445684 445789 (765987) genome_2_3381#DNA 380 491 (1) m_b296s001i35 127055

  scaffold40|si     445684 AGACAAAAGG---CAGAT-TTAGTATTTGGTATAGATTTAGAATGGATTT 445729
                                   ii---    v- i  vi   i v v      i   vvi    
  genome_2_3381        380 AGACAAAAAAACACAGAAATCAGAGTTTAGAAGAGATTTGGAAGCAATTT 429

  scaffold40|si     445730 GGCCAGTCAAAATATTTGATAGTCTGAGCATTTGGATAA--AGACAAATT 445777
                           i  vvv  v         i vi i   i i    i i i--    i    
  genome_2_3381        430 AGCGCTTCCAAATATTTGGTTATTTGAACGTTTGAACAGCTAGACGAATT 479

  scaffold40|si     445778 ATGATAGGCACC 445789
                            i ii  v    
  genome_2_3381        480 ACGGCAGCCACC 491

Matrix = 20p43g.matrix
Kimura (with divCpGMod) = 35.38
Transitions / transversions = 1.67 (20/12)
Gap_init rate = 0.03 (3 / 105), avg. gap size = 2.00 (6 / 3)


1829 18.32 7.77 0.68 scaffold40|size1212554 447224 447635 (764141) C scaffold635|size61559_(dbseq-nr_505)_[26836,33285]#LTR/Gypsy (0) 6450 6010 m_b296s001i36 127056

  scaffold40|si     447224 TGACCTAAGCCAAAAAGTATTTTAAAAATTCTTGTAGAATGCTTTTCAGC 447273
                                      i         --     v     vv viv          
C scaffold635|s       6450 TGACCTAAGCCGAAAAGTATT--AAAAAATCTTGATGTGGGCTTTTCAGC 6403

  scaffold40|si     447274 TTTGTATTTTTGTGAGTTGATTTAGCTACA-ATTGTGAAGTATCAA---A 447319
                                 v           i      v -  -        v  v   --- 
C scaffold635|s       6402 TTTGTAATTTTGTGAGTTAATTTAGAT-CACATTGTGAATTAACAATCCA 6354

  scaffold40|si     447320 ACA-------CCATGATGAAGCAAACATGCTTCATTTTGGCAAAACAAGA 447362
                              -------                                        
C scaffold635|s       6353 ACATGATGAACCATGATGAAGCAAACATGCTTCATTTTGGCAAAACAAGA 6304

  scaffold40|si     447363 CCATGTAGATTTCTACAAAGAATTGATATGCTTT-GTGCTAATGACACAA 447411
                            i       vv  i iiv    i  i  iii  i-              i
C scaffold635|s       6303 CTATGTAGAGATCCATGTAGAACTGGTACATTTCAGTGCTAATGACACAG 6254

  scaffold40|si     447412 AGAGATGT-TTGTGTA------------GGTTCTACAC-ACATCT----- 447442
                                vv -  v    ------------  v   viv -ii    -----
C scaffold635|s       6253 AGAGAGCTCTTCTGTATCTTGAAGCAATGGATCTCTTCTGTATCTTGAAG 6204

  scaffold40|si     447443 -GGTATGGCTCCAATGTCATTAGCTAATGACATAGGGCATTTTGTCCCAA 447491
                           - i i   v i vi     v  vv vv    vi  i   ii  i      
C scaffold635|s       6203 TGATGTGGATTCTGTGTCAGTATATCCTGACTCAGAGCACCTTATCCCAA 6154

  scaffold40|si     447492 ATGGTATTTTTGGGTAGTGAAGCAATTCTTGCTTATTAGCAAGACTTTGA 447541
                                           i   ii           vv           vii 
C scaffold635|s       6153 ATGGTATTTTTGGGTAATGAGACAATTCTTGCTATTTAGCAAGACTGCAA 6104

  scaffold40|si     447542 ATCAGCGAGGATGTCCAGCATCTCCTGGGAAAATAAAGGTATCTTTAAGG 447591
                              vvv i                  ii i  v   i         v   
C scaffold635|s       6103 ATCTTAGGGGATGTCCAGCATCTCCTAAGGAATTAAGGGTATCTTTCAGG 6054

  scaffold40|si     447592 TACCCTTAGACTACTACTGTAGAGTAGATAATTGGCCTATGTCA 447635
                              i   i  v    v              v             
C scaffold635|s       6053 TACTCTTGGAGTACTCCTGTAGAGTAGATATTTGGCCTATGTCA 6010

Matrix = 20p43g.matrix
Kimura (with divCpGMod) = 20.85
Transitions / transversions = 1.03 (38/37)
Gap_init rate = 0.03 (12 / 411), avg. gap size = 2.92 (35 / 12)


255 9.43 0.00 11.63 scaffold40|size1212554 447603 447650 (764126) C scaffold37|size854255_(dbseq-nr_614)_[375639,381755]#LTR/Gypsy (434) 5683 5641 m_b296s001i37 127057

  scaffold40|si     447603 TACTACTGTAGAGTAGATAATTGGCCTATGTCAGGATCTGTCACCCCA 447650
                                  -  ii                     ----  v  i     
C scaffold37|si       5683 TACTACT-TAAGGTAGATAATTGGCCTATGTCA----CTTTCGCCCCA 5641

Matrix = 20p43g.matrix
Kimura (with divCpGMod) = 7.64
Transitions / transversions = 3.00 (3/1)
Gap_init rate = 0.11 (5 / 47), avg. gap size = 1.00 (5 / 5)


259 26.58 7.09 2.26 scaffold40|size1212554 448447 448573 (763203) C rnd-5_family-969#Unknown (3085) 3707 3575 m_b296s001i38 127058

  scaffold40|si     448447 GATAGACCTACTTGAACATTCTACCACACAAAAACACTCAT--TCCAAAA 448494
                             v  v  v  i  ?   i   vi iv     vv vi    -- i i ii
C rnd-5_family-       3707 GAAAGCCCAACCTGNACACTCTCTCGAACAAACCCTTTCATGGTTCGAGG 3658

  scaffold40|si     448495 ATACATTCAGAAGAGACTTTACCAATGGTTTATCCAATCCATCATTTCGT 448544
                           ---    vi   ?     v     ?i i  v   viv        i    
C rnd-5_family-       3657 ---CATTGGGAANAGACTGTACCANCGATTAATCAGTTCCATCATCTCGT 3611

  scaffold40|si     448545 C-----CGATAGCACGTTCACC--TTGACCAATCAA 448573
                            -----    v   i   iv  -- v        i 
C rnd-5_family-       3610 CTTGTGCGATTGCATGTTTTCCAGTGGACCAATCGA 3575

Matrix = 20p43g.matrix
Kimura (with divCpGMod) = 29.50
Transitions / transversions = 1.06 (17/16)
Gap_init rate = 0.05 (6 / 126), avg. gap size = 2.00 (12 / 6)


229 29.35 2.13 2.13 scaffold40|size1212554 449007 449100 (762676) genome_5_586#DNA 58 151 (90) m_b296s001i39 127059

  scaffold40|si     449007 GCATTAACTTCGGAATAGGGGCAACTTTAGC--AGCAGTGTTATACATCA 449054
                              i      iv  -i   ivv      v  -- v -    v i      
  genome_5_586#         58 GCACTAACTTTTGA-CAGGACAAACTTTTGCCTATC-GTGTGACACATCA 105

  scaffold40|si     449055 AAATGAGCACAAGAAGGTGCATTTTTGGAAATGCCTTGCCAGGTTA 449100
                              i vv  v        ivii   iv i    i   ii v v   
  genome_5_586#        106 AAACGTTCAGAAGAAGGTAAGCTTTCTGGAATGTCTTATCCGTTTA 151

Matrix = 20p43g.matrix
Kimura (with divCpGMod) = 36.07
Transitions / transversions = 1.08 (14/13)
Gap_init rate = 0.03 (3 / 93), avg. gap size = 1.33 (4 / 3)


234 17.41 0.00 7.69 scaffold40|size1212554 449220 449275 (762501) C genome_2_8342#DNA (381) 98 47 m_b296s001i40 127060

  scaffold40|si     449220 AATATTTTTTGCCCACACCCAAAAATTCATATCCATTAACCTATTAGTTG 449269
                                    i v    v        vi    ii  -     i    --- 
C genome_2_8342         98 AATATTTTTCGACCACCCCCAAAAAACCATACTCA-TAACCCATTA---G 53

  scaffold40|si     449270 GGTGAT 449275
                               i 
C genome_2_8342         52 GGTGGT 47

Matrix = 20p43g.matrix
Kimura (with divCpGMod) = 17.71
Transitions / transversions = 2.00 (6/3)
Gap_init rate = 0.07 (4 / 55), avg. gap size = 1.00 (4 / 4)


319 24.52 2.89 10.67 scaffold40|size1212554 449621 449862 (761914) C rnd-2_family-88#Unknown (9) 1000 776 m_b296s001i41 127061

  scaffold40|si     449621 TCTCCTGGCAAGACCTCAATATTATATAATATCAAGATTTTTTCTTGAAA 449670
                               i ?i   i---    v   v v v v              ----- 
C rnd-2_family-       1000 TCTCTTNACAAA---TCAAGATTTTTTCAAATCAAGATTTTTTC-----A 959

  scaffold40|si     449671 AAATCTTAGTT-TGTTATTAATTGAGAATTTTTTCCCTTCTCCTTCTCCA 449719
                                      - i  ivv  i    -------i     ----    i  
C rnd-2_family-        958 AAATCTTAGTTGTATTGGAAACTGAG-------CCCCTT----TTCTTCA 920

  scaffold40|si     449720 G-GAGACGCTTTTTTCAATATTGAATTTTATAGGTGAATGTATATATACA 449768
                            -     iv        v v  viviv?v i    -- iv  i-ii iv 
C rnd-2_family-        919 GTGAGACAGTTTTTTCACTTTTTGCCANAACAGGT--ACTTAC-CGTGAA 873

  scaffold40|si     449769 -CTCGTGCCAA--TACCTGTAAAAACCTTATTTTTATGTTTG-ATATGCA 449814
                           -  vi  i   --          v vi ?      -i i   - ii i  
C rnd-2_family-        872 GCTGATGTCAACTTACCTGTAAATAATTNATTTTT-CGCTTGGACGTACA 824

  scaffold40|si     449815 TCGGTATTCAATCAC-TGTTGATTTGTGATCACCTTTAAAAATATATCT 449862
                            v    v   -   i- v     i ?  vii          v       
C rnd-2_family-        823 TGGGTAGTCA-TCATGTTTTGATCTNTGCCTACCTTTAAAATTATATCT 776

Matrix = 20p43g.matrix
Kimura (with divCpGMod) = 28.36
Transitions / transversions = 1.21 (29/24)
Gap_init rate = 0.12 (30 / 241), avg. gap size = 1.03 (31 / 30)

3179 5.65 0.00 0.00 scaffold40|size1212554 449650 450056 (761720) C rnd-1_family-84#Unknown (0) 654 248 m_b296s001i42 127061

  scaffold40|si     449650 TATCAAGATTTTTTCTTGAAAAAATCTTAGTTTGTTATTAATTGAGAATT 449699
                                                            i i   i ?i       
C rnd-1_family-        654 TATCAAGATTTTTTCTTGAAAAAATCTTAGTTTATCATTGANCGAGAATT 605

  scaffold40|si     449700 TTTTCCCTTCTCCTTCTCCAGGAGACGCTTTTTTCAATATTGAATTTTAT 449749
                               i                               v ?           
C rnd-1_family-        604 TTTTTCCTTCTCCTTCTCCAGGAGACGCTTTTTTCACTNTTGAATTTTAT 555

  scaffold40|si     449750 AGGTGAATGTATATATACACTCGTGCCAATACCTGTAAAAACCTTATTTT 449799
                                   vi     ?     vv                     v     
C rnd-1_family-        554 AGGTGAATTCATATANACACTGCTGCCAATACCTGTAAAAACCTGATTTT 505

  scaffold40|si     449800 TATGTTTGATATGCATCGGTATTCAATCACTGTTGATTTGTGATCACCTT 449849
                                                                       i     
C rnd-1_family-        504 TATGTTTGATATGCATCGGTATTCAATCACTGTTGATTTGTGATTACCTT 455

  scaffold40|si     449850 TAAAAATATATCTAAAATTAATTTATAGCATGGCCGAAAATTGTCATGTC 449899
                                                              i              
C rnd-1_family-        454 TAAAAATATATCTAAAATTAATTTATAGCATGGCCAAAAATTGTCATGTC 405

  scaffold40|si     449900 TGCTTAAGTAAGCATAATTAAAATGACCAAATGACCCCTCTCAAGCCCTC 449949
                                                        ?        i           
C rnd-1_family-        404 TGCTTAAGTAAGCATAATTAAAATGACCANATGACCCCCCTCAAGCCCTC 355

  scaffold40|si     449950 ATTCTCAAAATTGAATTGTTCCTCCCAAGAAGTTTTGGTACATTTCACGC 449999
                                    i     ?              i               i v 
C rnd-1_family-        354 ATTCTCAAAGTTGAANTGTTCCTCCCAAGAGGTTTTGGTACATTTCGCTC 305

  scaffold40|si     450000 ACTTCTGTTAATAGCTTATTCTGATCTCATTTTGTGAATAGGTTCACTTG 450049
                                     iv   v                   v              
C rnd-1_family-        304 ACTTCTGTTAGGAGCGTATTCTGATCTCATTTTGTTAATAGGTTCACTTG 255

  scaffold40|si     450050 GTATACA 450056
                            v     
C rnd-1_family-        254 GGATACA 248

Matrix = 20p43g.matrix
Kimura (with divCpGMod) = 5.48
Transitions / transversions = 1.30 (13/10)
Gap_init rate = 0.00 (0 / 406), avg. gap size = 0.0 (0 / 0)


1482 14.48 2.24 7.05 scaffold40|size1212554 450058 450181 (761595) genome_11_13808#LTR/ERV1 1 124 (544) m_b296s001i43 127062

  scaffold40|si     450058 CAACTTCCTGGAAAACCACGGACTCGGTCTGACCCGGTGTCACGCTCGGG 450107
                                                       v                     
  genome_11_138          1 CAACTTCCTGGAAAACCACGGACTCGGTGTGACCCGGTGTCACGCTCGGG 50

  scaffold40|si     450108 TACTTCGGGGTAAGGAAAATTTCAAAATTAGTCCATTTCTCCGACTTGGC 450157
                                    i                        i               
  genome_11_138         51 TACTTCGGGATAAGGAAAATTTCAAAATTAGTCCGTTTCTCCGACTTGGC 100

  scaffold40|si     450158 CTTACTTGTTCGCGTAGCGGAGTG 450181
                                           i v     
  genome_11_138        101 CTTACTTGTTCGCGTAACCGAGTG 124

Matrix = 20p43g.matrix
Kimura (with divCpGMod) = 12.66
Transitions / transversions = 1.50 (3/2)
Gap_init rate = 0.00 (0 / 123), avg. gap size = 0.0 (0 / 0)

1588 6.74 3.35 18.53 scaffold40|size1212554 450180 450181 (761595) genome_11_13808#LTR/ERV1 383 384 (284) m_b296s001i44 127062

  scaffold40|si     450180 TG 450181
                             
  genome_11_138        383 TG 384

Matrix = 20p43g.matrix
Kimura (with divCpGMod) = 5.46
Transitions / transversions = 1.00 (0/0)
Gap_init rate = 0.00 (0 / 1), avg. gap size = 0.0 (0 / 0)


62 8.98 0.00 1.04 scaffold40|size1212554 450182 450278 (761498) (ACTTGGTGTC)n#Simple_repeat 1 96 (0) c_b296s251i1 127063

  scaffold40|si     450182 ACTTGGTTTCGCTTGGTGTCACTTGGTGTCACTTGGTGTCACTTGGTGTC 450231
                                  v  i                                       
  (ACTTGGTGTC)n          1 ACTTGGTGTCACTTGGTGTCACTTGGTGTCACTTGGTGTCACTTGGTGTC 50

  scaffold40|si     450232 ACTCGGTTTTACTTTGGCGTCACTCGGTTTCACTTGGTGTCACTTGG 450278
                              i   v i  -    i      i   v                  
  (ACTTGGTGTC)n         51 ACTTGGTGTCAC-TTGGTGTCACTTGGTGTCACTTGGTGTCACTTGG 96

Matrix = Unknown
Transitions / transversions = 1.67 (5/3)
Gap_init rate = 0.01 (1 / 96), avg. gap size = 1.00 (1 / 1)


1588 6.74 3.35 18.53 scaffold40|size1212554 450279 450455 (761321) genome_11_13808#LTR/ERV1 385 519 (149) m_b296s001i44 127062

  scaffold40|si     450279 ACTCGGTGTCGCGTCACTCGGT----------GTCACTCGGTTTCACGTG 450318
                                    ii           ----------               v  
  genome_11_138        385 ACTCGGTGTTACGTCACTCGGTTTCACTTGGTGTCACTCGGTTTCACTTG 434

  scaffold40|si     450319 TTGTCACTCAGTTTCACTTGGTGTCACACGTTTCGTCTAAATTTGACTTA 450368
                           v        i  v     i        v  v --   --- i v --   
  genome_11_138        435 GTGTCACTCGGTGTCACTCGGTGTCACTCGGT--GTC---ACTGG--TTA 477

  scaffold40|si     450369 TTTAGATAACCATTACACTGTTCTTACTTTTATTTCAAGTCTTGTTTTAC 450418
                              i ----- i i  ------------------  i------    i  
  genome_11_138        478 TTTGG-----CGTCAC------------------TCG------GTTTCAC 498

  scaffold40|si     450419 TTGGTGTTACTTGGACTCGGTGTTACGTCACTCAGTT 450455
                                  i      -----------i      -----
  genome_11_138        499 TTGGTGTCACTTGG-----------TGTCACT----- 519

Matrix = 20p43g.matrix
Kimura (with divCpGMod) = 5.46
Transitions / transversions = 2.00 (12/6)
Gap_init rate = 0.30 (53 / 176), avg. gap size = 1.17 (62 / 53)


104 8.07 0.00 0.69 scaffold40|size1212554 450456 450601 (761175) (TCACTTGGTG)n#Simple_repeat 1 145 (0) c_b296s251i2 127064

  scaffold40|si     450456 TCACTTGGTGTCACTCGGTTTCACTTGGTGTCACTCGGTTTCACTTGGTG 450505
                                          i   v               i   v          
  (TCACTTGGTG)n          1 TCACTTGGTGTCACTTGGTGTCACTTGGTGTCACTTGGTGTCACTTGGTG 50

  scaffold40|si     450506 TCACTAGGTTTCACTTGGTGTCACTCGGTGTCACTCGGTGTCACTTGGTT 450555
                                v   v               i         i             v
  (TCACTTGGTG)n         51 TCACTTGGTGTCACTTGGTGTCACTTGGTGTCACTTGGTGTCACTTGGTG 100

  scaffold40|si     450556 TCACTTTGGCGTCACTTGGTTTCACTTGGTGTCACTTGGTGTCACT 450601
                               -    i          v                         
  (TCACTTGGTG)n        101 TCAC-TTGGTGTCACTTGGTGTCACTTGGTGTCACTTGGTGTCACT 145

Matrix = Unknown
Transitions / transversions = 0.83 (5/6)
Gap_init rate = 0.01 (1 / 145), avg. gap size = 1.00 (1 / 1)


1588 6.74 3.35 18.53 scaffold40|size1212554 450602 450748 (761028) genome_11_13808#LTR/ERV1 520 667 (1) m_b296s001i44 127062

  scaffold40|si     450602 CGGTTTCACCGAAGCCAGGTAGTCGTGGATTCTCAGAGTCTTCTCTGCGT 450651
                                                                             
  genome_11_138        520 CGGTTTCACCGAAGCCAGGTAGTCGTGGATTCTCAGAGTCTTCTCTGCGT 569

  scaffold40|si     450652 GTCGGGCGGAGTATTTTTTCTCCGTTCCGAGAAAAAAAGACCACTTGGTG 450701
                                                                             
  genome_11_138        570 GTCGGGCGGAGTATTTTTTCTCCGTTCCGAGAAAAAAAGACCACTTGGTG 619

  scaffold40|si     450702 TTACTTGGATACATTTTATTGCC-AAAAACAGGTTTTCCAGGAAGTTG 450748
                                                  -                        
  genome_11_138        620 TTACTTGGATACATTTTATTGCCAAAAAACAGGTTTTCCAGGAAGTTG 667

Matrix = 20p43g.matrix
Kimura (with divCpGMod) = 5.46
Transitions / transversions = 1.00 (0/0)
Gap_init rate = 0.01 (1 / 146), avg. gap size = 1.00 (1 / 1)


2395 9.48 3.68 1.39 scaffold40|size1212554 450729 451081 (760695) C rnd-1_family-200#Unknown (141) 361 1 m_b296s001i45 127065

  scaffold40|si     450729 ACAGGTTTTCCAGGAAGTTGCAGGTTGGATCAACACGTTTTCAAGAACTT 450778
                            i     iv iv  i -- i         i                 ?  
C rnd-1_family-        361 ATAGGTTCACTTGGGA--TACAGGTTGGACCAACACGTTTTCAAGAANTT 314

  scaffold40|si     450779 CAAGTGATGCTCAAGTTAACTTGATCGGAAAGTGCCCCCCACGCTTGCAA 450828
                               i   ?  v    v                      -i   ?     
C rnd-1_family-        313 CAAGCGATNCTGAAGTGAACTTGATCGGAAAGTGCCCCC-GCGCNTGCAA 265

  scaffold40|si     450829 CAGCCATTGCGGTCATTTTTGAAACAAAGCGGCCACACAAAGAAATGGCC 450878
                                  i           ? i         i  i i ?      ?    
C rnd-1_family-        264 CAGCCATCGCGGTCATTTTNGGAACAAAGCGACCGCGCNAAGAAANGGCC 215

  scaffold40|si     450879 TTTC-AACACTCGATCAGCCCTGAAAGTTCCGATATTGCCCGAGAATGGA 450927
                              ?-  i                                i    ii i 
C rnd-1_family-        214 TTTNGAATACTCGATCAGCCCTGAAAGTTCCGATATTGCCTGAGAGCGAA 165

  scaffold40|si     450928 CCAAATAACTCTTTTATTTGGTTATGGCCGTTGTAACATAGCATATTGCC 450977
                                 v              iv?    i            i        
C rnd-1_family-        164 CCAAATCACTCTTTTATTTGGCANTGGCTGTTGTAACATAGTATATTGCC 115

  scaffold40|si     450978 GAGTCACGGTTAAAAATCAAAATATCAAAATTCAACCTACCGCGAT---- 451023
                             i  i                    v                   ----
C rnd-1_family-        114 GAATCGCGGTTAAAAATCAAAATATCTAAATTCAACCTACCGCGATTGTG 65

  scaffold40|si     451024 --------GCTTGCTTTATTTTTAATATTGTAAAGCACAGCGCTAAAAAA 451065
                           --------   i          --                 i        
C rnd-1_family-         64 CGAGCGAAGCTCGCTTTATTTT--ATATTGTAAAGCACAGCACTAAAAAA 17

  scaffold40|si     451066 GTCGTGCCCGTGCGTG 451081
                                         i 
C rnd-1_family-         16 GTCGTGCCCGTGCGCG 1

Matrix = 20p43g.matrix
Kimura (with divCpGMod) = 7.78
Transitions / transversions = 3.71 (26/7)
Gap_init rate = 0.02 (8 / 352), avg. gap size = 2.25 (18 / 8)

447 17.94 11.73 14.66 scaffold40|size1212554 451024 451219 (760557) C rnd-1_family-55#Unknown (266) 191 1 m_b296s001i47 127065

  scaffold40|si     451024 GCTTGCTTTATTTTTAATATTGTAAAGCAC--------AGCGCTAAAAAA 451065
                            i          ---  -  i v       --------  ii   v    
C rnd-1_family-        191 GTTTGCTTTATT---AA-ATCGGAAAGCACGTGATGTAAGTACTACAAAA 146

  scaffold40|si     451066 GTCGTGCCCGTGCGTGCGGCGCAAGCGAAGCG---AGCGC---------- 451102
                                   v     i  v    v   vv v  ---   i ----------
C rnd-1_family-        145 GTCGTGCCAGTGCGCGCCGCGCTAGCTTATCGGAAAGCACTTACTACAAA 96

  scaffold40|si     451103 -GGCACGCACGCTAAC-TGGCGGCCACTGTTATATTATCTTCTTTTTCAC 451150
                           - v ii  v  ivvi -i                -- ----       --
C rnd-1_family-         95 AGTCGTGCCCGTGCGCGCGGCGGCCACTGTTATA--A----CTTTTTC-- 54

  scaffold40|si     451151 GAAACAAGGCGAATTCCTTTTTGCGGGCTCCTCCTGCTACTAAAAAATCT 451200
                           ----------------    v v        iv i   i           
C rnd-1_family-         53 ----------------CTTTGTTCGGGCTCCCGCCGCTGCTAAAAAATCT 20

  scaffold40|si     451201 TGCAGCGGCTGCTTGTAAT 451219
                                        v     
C rnd-1_family-         19 TGCAGCGGCTGCTAGTAAT 1

Matrix = 20p43g.matrix
Kimura (with divCpGMod) = 15.63
Transitions / transversions = 0.88 (14/16)
Gap_init rate = 0.17 (33 / 195), avg. gap size = 1.55 (51 / 33)


522 8.06 5.88 16.67 scaffold40|size1212554 450984 451102 (760674) rnd-1_family-17#Unknown 291 398 (158) m_b296s001i46 127066

  scaffold40|si     450984 CGGTTAAAAATCAAAATAT----CAAAATTCAACCTACCGCGATGCTTGC 451029
                                              ---- v                 ? ---  -
  rnd-1_family-        291 CGGTTAAAAATCAAAATATGTATCTAAATTCAACCTACCGCGNT---TG- 336

  scaffold40|si     451030 TTTATTTTTAATATTGTAAAGCACAGCGCTAAAAAAGTCGTGCCCGTGCG 451079
                           --------------  ii i       i                      
  rnd-1_family-        337 --------------TGCGAGGCACAGCACTAAAAAAGTCGTGCCCGTGCG 372

  scaffold40|si     451080 TGCGGCG--CAAGCGAAGCG-AGCGC 451102
                           i      -- i         -   i 
  rnd-1_family-        373 CGCGGCGCTCGAGCGAAGCGCAGCAC 398

Matrix = 20p43g.matrix
Kimura (with divCpGMod) = 5.44
Transitions / transversions = 7.00 (7/1)
Gap_init rate = 0.18 (21 / 118), avg. gap size = 1.19 (25 / 21)

1397 6.40 0.00 1.74 scaffold40|size1212554 451045 451219 (760557) rnd-1_family-17#Unknown 385 556 (0) m_b296s001i48 127066

  scaffold40|si     451045 GTAAAGCACAGCGCTAAAAAAGTCGTGCCCGTGCGTGCGGCGCAAGCGAA 451094
                            ii    i    i                      i       i      
  rnd-1_family-        385 GCGAAGCGCAGCACTAAAAAAGTCGTGCCCGTGCGCGCGGCGCGAGCGAA 434

  scaffold40|si     451095 GCGAGCGCGGCACGCACGCTAACTGGCGGCCACTGTTATATTATCTTCTT 451144
                                      i                          ---         
  rnd-1_family-        435 GCGAGCGCGGCGCGCACGCTAACTGGCGGCCACTGTTA---TATCTTCTT 481

  scaffold40|si     451145 TTTCACGAAACAAGGCGAATTCCTTTTTGCGGGCTCCTCCTGCTACTAAA 451194
                              v                                 iv     i     
  rnd-1_family-        482 TTTAACGAAACAAGGCGAATTCCTTTTTGCGGGCTCCCGCTGCTGCTAAA 531

  scaffold40|si     451195 AAATCTTGCAGCGGCTGCTTGTAAT 451219
                                                    
  rnd-1_family-        532 AAATCTTGCAGCGGCTGCTTGTAAT 556

Matrix = 20p43g.matrix
Kimura (with divCpGMod) = 3.28
Transitions / transversions = 4.50 (9/2)
Gap_init rate = 0.02 (3 / 174), avg. gap size = 1.00 (3 / 3)

306 5.01 0.00 2.50 scaffold40|size1212554 451184 451224 (760552) rnd-1_family-130#Unknown 1 40 (66) m_b296s001i49 127066

  scaffold40|si     451184 CTGCTACTAAAAAATCTTGCAGCGGCTGCTTGTAATTATCA 451224
                                i                        v    -     
  rnd-1_family-          1 CTGCTGCTAAAAAATCTTGCAGCGGCTGCTAGTAA-TATCA 40

Matrix = 20p43g.matrix
Kimura (with divCpGMod) = 5.18
Transitions / transversions = 1.00 (1/1)
Gap_init rate = 0.03 (1 / 40), avg. gap size = 1.00 (1 / 1)


74301 0.38 0.34 0.21 scaffold40|size1212554 454686 462864 (748912) rnd-1_family-1#Unknown 1260 9449 (6466) m_b296s001i50 127066

  scaffold40|si     454686 GTATGGTACCGTACAATACAGGTATGTCCAATACAGCAACCATCAAAATC 454735
                                i  ii -     ---     i  ------                
  rnd-1_family-       1260 GTATGATATTG-ACAAT---GGTATATC------AGCAACCATCAAAATC 1299

  scaffold40|si     454736 ATACAACTTCCCGCGATTTCGACCTAGCCATCATACAAATCTTGTATGAT 454785
                                                                             
  rnd-1_family-       1300 ATACAACTTCCCGCGATTTCGACCTAGCCATCATACAAATCTTGTATGAT 1349

  scaffold40|si     454786 TTTGACGAGTCGCAAAAAAGTGCGAACTATGTTAGGGGTCATGCTTTTTG 454835
                                                                             
  rnd-1_family-       1350 TTTGACGAGTCGCAAAAAAGTGCGAACTATGTTAGGGGTCATGCTTTTTG 1399

  scaffold40|si     454836 TGTATCGTGATCTGAGACACATCAAAATCATACAAATATTGTATGATTTT 454885
                                                                             
  rnd-1_family-       1400 TGTATCGTGATCTGAGACACATCAAAATCATACAAATATTGTATGATTTT 1449

  scaffold40|si     454886 TCATAATCCCCACGTGCCCCGTTTCTCGGTATTCTCGACGTATAACGGCC 454935
                                                                             
  rnd-1_family-       1450 TCATAATCCCCACGTGCCCCGTTTCTCGGTATTCTCGACGTATAACGGCC 1499

  scaffold40|si     454936 TGAGAAATGGCAACATTAACACATGAACGTTCATGCGTATTATTGATATT 454985
                                                                             
  rnd-1_family-       1500 TGAGAAATGGCAACATTAACACATGAACGTTCATGCGTATTATTGATATT 1549

  scaffold40|si     454986 ATATGCCGTTTTATCTCTATCTTGCTGGAGGCCACTCAAGTGATGGAGAT 455035
                                                                             
  rnd-1_family-       1550 ATATGCCGTTTTATCTCTATCTTGCTGGAGGCCACTCAAGTGATGGAGAT 1599

  scaffold40|si     455036 TTTTGTTTAGAAGAAATATCTATGCTCTATAAGATTGTTTTCATTTAAAT 455085
                                                                             
  rnd-1_family-       1600 TTTTGTTTAGAAGAAATATCTATGCTCTATAAGATTGTTTTCATTTAAAT 1649

  scaffold40|si     455086 ATTCCATTTGGCTTCCTGGAGCATGTATGTTGCCTGCAATTTTTCTTAGC 455135
                                                                             
  rnd-1_family-       1650 ATTCCATTTGGCTTCCTGGAGCATGTATGTTGCCTGCAATTTTTCTTAGC 1699

  scaffold40|si     455136 ATTCATGAAATAATTATTTTGGTATGCAAATTGCTAGTAAACCCTTACAT 455185
                                                                             
  rnd-1_family-       1700 ATTCATGAAATAATTATTTTGGTATGCAAATTGCTAGTAAACCCTTACAT 1749

  scaffold40|si     455186 GAACATTCAGGAAATAATTTTCTACATGTTGTCTTCATGAAATACTCTGA 455235
                                                                             
  rnd-1_family-       1750 GAACATTCAGGAAATAATTTTCTACATGTTGTCTTCATGAAATACTCTGA 1799

  scaffold40|si     455236 AAGTGTTGTCCATTTCACCAATGTTCCCCCTCCTTCATTTAATTTTCTTA 455285
                                                                             
  rnd-1_family-       1800 AAGTGTTGTCCATTTCACCAATGTTCCCCCTCCTTCATTTAATTTTCTTA 1849

  scaffold40|si     455286 ATTAACTAATTGGTTATTGCCCTGCTGGTGCACTTCCAGCTTTAGCACAT 455335
                                                                             
  rnd-1_family-       1850 ATTAACTAATTGGTTATTGCCCTGCTGGTGCACTTCCAGCTTTAGCACAT 1899

  scaffold40|si     455336 GTCACTGCAGCCATGTAAAAACTCCACTCCATTGCATCTCTCAATAATTG 455385
                                                                             
  rnd-1_family-       1900 GTCACTGCAGCCATGTAAAAACTCCACTCCATTGCATCTCTCAATAATTG 1949

  scaffold40|si     455386 ATGGGATGCACCAGGGTGAAGCATCCTTTTGGGACCAAAAGGTGGGGATG 455435
                                                                             
  rnd-1_family-       1950 ATGGGATGCACCAGGGTGAAGCATCCTTTTGGGACCAAAAGGTGGGGATG 1999

  scaffold40|si     455436 TATAATCTTGTGTCTTATGTTTTTCAACTTATACTTTTGGTCATCTCATC 455485
                                                                             
  rnd-1_family-       2000 TATAATCTTGTGTCTTATGTTTTTCAACTTATACTTTTGGTCATCTCATC 2049

  scaffold40|si     455486 TACTACCCACCTGAACAGATCACAATCAACCATTCAAACAGTATGCCCTT 455535
                                                                             
  rnd-1_family-       2050 TACTACCCACCTGAACAGATCACAATCAACCATTCAAACAGTATGCCCTT 2099

  scaffold40|si     455536 GGAGAGCATTATTGAATTGTCCCTTGAATTTGTGGTACGATGTGGGCATA 455585
                                                                             
  rnd-1_family-       2100 GGAGAGCATTATTGAATTGTCCCTTGAATTTGTGGTACGATGTGGGCATA 2149

  scaffold40|si     455586 ACAACTTGCAGCCACTATGTTTTTATTTGTCAAATTTTTACTAGACATCT 455635
                                                                             
  rnd-1_family-       2150 ACAACTTGCAGCCACTATGTTTTTATTTGTCAAATTTTTACTAGACATCT 2199

  scaffold40|si     455636 TGAGTTTCTAGTTCCCCACTCTCCACACAGAATGAACAACCCCTCAAAAA 455685
                                                                             
  rnd-1_family-       2200 TGAGTTTCTAGTTCCCCACTCTCCACACAGAATGAACAACCCCTCAAAAA 2249

  scaffold40|si     455686 GTCGGCCTCAGATTGAGGACCCTAACAGACACCGAAAAATTTGACGAAGC 455735
                                                                             
  rnd-1_family-       2250 GTCGGCCTCAGATTGAGGACCCTAACAGACACCGAAAAATTTGACGAAGC 2299

  scaffold40|si     455736 TTGTGCTGAGTTGAATTATATTTTAATGGGCCAATCAGACGTGGAGATGT 455785
                                                                             
  rnd-1_family-       2300 TTGTGCTGAGTTGAATTATATTTTAATGGGCCAATCAGACGTGGAGATGT 2349

  scaffold40|si     455786 CGATGCTACTGCGTTGTGATAGTAGCATGAGGATTTTTAAATTGGTTAGC 455835
                                                                             
  rnd-1_family-       2350 CGATGCTACTGCGTTGTGATAGTAGCATGAGGATTTTTAAATTGGTTAGC 2399

  scaffold40|si     455836 TACTATTTCAGTCACCTCCCCCTCTTGATCCCGGAAAATTCAACTGCCTT 455885
                                                                             
  rnd-1_family-       2400 TACTATTTCAGTCACCTCCCCCTCTTGATCCCGGAAAATTCAACTGCCTT 2449

  scaffold40|si     455886 ACAAACAATAATTCTCAGGTAAATAAAATTCAACTGCCTTGCAAACAATA 455935
                                                                             
  rnd-1_family-       2450 ACAAACAATAATTCTCAGGTAAATAAAATTCAACTGCCTTGCAAACAATA 2499

  scaffold40|si     455936 ATTCTCAGGTCAATTGCCATATGAATTGACAAAATGTATGGAGTGGCTTA 455985
                                                                             
  rnd-1_family-       2500 ATTCTCAGGTCAATTGCCATATGAATTGACAAAATGTATGGAGTGGCTTA 2549

  scaffold40|si     455986 TTGATGATCATTTTCTCATTGTACAACTTTTGAATTGAGAGCTCACATTC 456035
                                                                             
  rnd-1_family-       2550 TTGATGATCATTTTCTCATTGTACAACTTTTGAATTGAGAGCTCACATTC 2599

  scaffold40|si     456036 ACATTATAAGCACCCAATTTTTGTCCATGCTTACCACAGCCAACTCGTTG 456085
                                                                             
  rnd-1_family-       2600 ACATTATAAGCACCCAATTTTTGTCCATGCTTACCACAGCCAACTCGTTG 2649

  scaffold40|si     456086 TTACTTGAAGGATCATTTTTCAAAAAGGGCTTCAAATAGTGATTGTGCAT 456135
                                                                             
  rnd-1_family-       2650 TTACTTGAAGGATCATTTTTCAAAAAGGGCTTCAAATAGTGATTGTGCAT 2699

  scaffold40|si     456136 GTGATATGAGTTTTGTTTTTGACCTTTCAAAGAGCTGGCTCCTGCAGAGC 456185
                                                                             
  rnd-1_family-       2700 GTGATATGAGTTTTGTTTTTGACCTTTCAAAGAGCTGGCTCCTGCAGAGC 2749

  scaffold40|si     456186 AAGATCTCAATGATGTTAATATGTGTTATTTTCCTGTGAACTTGTGGGGG 456235
                                                                        -    
  rnd-1_family-       2750 AAGATCTCAATGATGTTAATATGTGTTATTTTCCTGTGAACTTGT-GGGG 2798

  scaffold40|si     456236 ATACATACATGACAAAGATGGCCTGTTCTATTACTTATGCTGTTAATTTC 456285
                                                                             
  rnd-1_family-       2799 ATACATACATGACAAAGATGGCCTGTTCTATTACTTATGCTGTTAATTTC 2848

  scaffold40|si     456286 TATGGAGCTGTCACACAAATAATCAATTCATTTGTGAATGAAGAGGGGCA 456335
                                                                             
  rnd-1_family-       2849 TATGGAGCTGTCACACAAATAATCAATTCATTTGTGAATGAAGAGGGGCA 2898

  scaffold40|si     456336 GCATGTTGAGCTAAAGATGATTTTCTATATTATAATGACGTTTTATTTGT 456385
                                                                             
  rnd-1_family-       2899 GCATGTTGAGCTAAAGATGATTTTCTATATTATAATGACGTTTTATTTGT 2948

  scaffold40|si     456386 CACAGTGGGTATGGATATTTGAAACCACTGCATAGTGGAATTGCACCTCC 456435
                                                                             
  rnd-1_family-       2949 CACAGTGGGTATGGATATTTGAAACCACTGCATAGTGGAATTGCACCTCC 2998

  scaffold40|si     456436 CCCCCTCAATCAGGCGAAAGCTTAGGTTAGCTGCAAGTAAGCATAAATCG 456485
                                                                             
  rnd-1_family-       2999 CCCCCTCAATCAGGCGAAAGCTTAGGTTAGCTGCAAGTAAGCATAAATCG 3048

  scaffold40|si     456486 TAAGATAGATAGATTCTTTCACATGGATATTTTTCCTAGTGACCTTGATC 456535
                                                                             
  rnd-1_family-       3049 TAAGATAGATAGATTCTTTCACATGGATATTTTTCCTAGTGACCTTGATC 3098

  scaffold40|si     456536 TAATCCTTAAGAAGTTTTAGTACTATCAGATAAGATTTTGATTTTTGTAG 456585
                                                                             
  rnd-1_family-       3099 TAATCCTTAAGAAGTTTTAGTACTATCAGATAAGATTTTGATTTTTGTAG 3148

  scaffold40|si     456586 CTCATTTTTCGCATGACAAGTGTACAACATTGTTGGGATTCTCAACCAAA 456635
                                                                             
  rnd-1_family-       3149 CTCATTTTTCGCATGACAAGTGTACAACATTGTTGGGATTCTCAACCAAA 3198

  scaffold40|si     456636 TAGTAGGATGAGGACAAATAAGGTAGCTTAAATAGTAGGGTGCATTTTCA 456685
                                                                             
  rnd-1_family-       3199 TAGTAGGATGAGGACAAATAAGGTAGCTTAAATAGTAGGGTGCATTTTCA 3248

  scaffold40|si     456686 CTGAGACCTTTTCACTAGTAGATTATCAAGCCTGTAGCTAGAAATGTTAG 456735
                                                                             
  rnd-1_family-       3249 CTGAGACCTTTTCACTAGTAGATTATCAAGCCTGTAGCTAGAAATGTTAG 3298

  scaffold40|si     456736 CATTATTGTTACATATCGATTTTTTACAAGTAATATCTCAGATCTTTTAT 456785
                                                                             
  rnd-1_family-       3299 CATTATTGTTACATATCGATTTTTTACAAGTAATATCTCAGATCTTTTAT 3348

  scaffold40|si     456786 AACGAAAGAAATATGACCTTGCGACACATACTTATATCATTAAACCTTTA 456835
                                                                             
  rnd-1_family-       3349 AACGAAAGAAATATGACCTTGCGACACATACTTATATCATTAAACCTTTA 3398

  scaffold40|si     456836 GCGAAAAATGGTCTTCGAAGAAAGGTAATATCTTGCGATTTTTTATGATC 456885
                                                                             
  rnd-1_family-       3399 GCGAAAAATGGTCTTCGAAGAAAGGTAATATCTTGCGATTTTTTATGATC 3448

  scaffold40|si     456886 ACGTAAATTATATAACCTCTAAATTCGATCGTGCGTGATATATAATTTGT 456935
                                                                             
  rnd-1_family-       3449 ACGTAAATTATATAACCTCTAAATTCGATCGTGCGTGATATATAATTTGT 3498

  scaffold40|si     456936 TATTAATTGTATTATGTTTTACAGGTATTTCATCATACAAAGTTTGTATG 456985
                                                                             
  rnd-1_family-       3499 TATTAATTGTATTATGTTTTACAGGTATTTCATCATACAAAGTTTGTATG 3548

  scaffold40|si     456986 ATATTGACAATGGTATATCAGCAACCATCAAAATCATACAACTTCCCGCG 457035
                                                                             
  rnd-1_family-       3549 ATATTGACAATGGTATATCAGCAACCATCAAAATCATACAACTTCCCGCG 3598

  scaffold40|si     457036 ATTTCGACCTAGCCATCATACAAATCTTGTATGATTTTGACGAGTCGCAA 457085
                                                                             
  rnd-1_family-       3599 ATTTCGACCTAGCCATCATACAAATCTTGTATGATTTTGACGAGTCGCAA 3648

  scaffold40|si     457086 AAAAGTGCGAACTATGTTAGGGGTCATGCTTTTTGTGTATCGTGATCTGA 457135
                                                                             
  rnd-1_family-       3649 AAAAGTGCGAACTATGTTAGGGGTCATGCTTTTTGTGTATCGTGATCTGA 3698

  scaffold40|si     457136 GACACATCAAAATCATACAAATATTGTATGATTTTTCATAAT-CCCCACG 457184
                                                                     -       
  rnd-1_family-       3699 GACACATCAAAATCATACAAATATTGTATGATTTTTCATAATCCCCCACG 3748

  scaffold40|si     457185 TGCCCCGTTTCTCGGTATTCTCGACG-ATAACGGCCTGAGAAATGGCAAC 457233
                                                     -                       
  rnd-1_family-       3749 TGCCCCGTTTCTCGGTATTCTCGACGTATAACGGCCTGAGAAATGGCAAC 3798

  scaffold40|si     457234 ATTAACACATGAACGTTCATGCGTATTATTGATATTATATGCCGTTTTAT 457283
                                                                             
  rnd-1_family-       3799 ATTAACACATGAACGTTCATGCGTATTATTGATATTATATGCCGTTTTAT 3848

  scaffold40|si     457284 CTCTATCTTGCTGGAGGCCACTCAAGTGATGGAGATTTTTGTTTAGAAGA 457333
                                                                             
  rnd-1_family-       3849 CTCTATCTTGCTGGAGGCCACTCAAGTGATGGAGATTTTTGTTTAGAAGA 3898

  scaffold40|si     457334 AATATCTATGCTCTATAAGATTGTTTTCATTTAAATATTCCATTTGGCTT 457383
                                                                             
  rnd-1_family-       3899 AATATCTATGCTCTATAAGATTGTTTTCATTTAAATATTCCATTTGGCTT 3948

  scaffold40|si     457384 CCTGGAGCATGTATGTTGCCTGCAATTTTTCTTAGCATTCATGAAATAAT 457433
                                                                             
  rnd-1_family-       3949 CCTGGAGCATGTATGTTGCCTGCAATTTTTCTTAGCATTCATGAAATAAT 3998

  scaffold40|si     457434 TATTTTGGTATGCAAATTGCTAGTAAACCCTTACATGAACATTCAGGAAA 457483
                                                                             
  rnd-1_family-       3999 TATTTTGGTATGCAAATTGCTAGTAAACCCTTACATGAACATTCAGGAAA 4048

  scaffold40|si     457484 TAATTTTCTACATGTTGTCTTCATGAAATACTCTGAAAGTGTTGTCCATT 457533
                                                                             
  rnd-1_family-       4049 TAATTTTCTACATGTTGTCTTCATGAAATACTCTGAAAGTGTTGTCCATT 4098

  scaffold40|si     457534 TCACCAATGTTCCCCCTCCTTCATTTAATTTTCTTAATTAACTAATTGGT 457583
                                                                             
  rnd-1_family-       4099 TCACCAATGTTCCCCCTCCTTCATTTAATTTTCTTAATTAACTAATTGGT 4148

  scaffold40|si     457584 TATTGCCCTGCTGGTGCACTTCCAGCTTTAGCACATGTCACTGCAGCCAT 457633
                                                                             
  rnd-1_family-       4149 TATTGCCCTGCTGGTGCACTTCCAGCTTTAGCACATGTCACTGCAGCCAT 4198

  scaffold40|si     457634 GTAAAAACTCCACTCCATTGCATCTCTCAATAATTGATGGGATGCACCAG 457683
                                                                             
  rnd-1_family-       4199 GTAAAAACTCCACTCCATTGCATCTCTCAATAATTGATGGGATGCACCAG 4248

  scaffold40|si     457684 GGTGAAGCATCC-TTTTGGGACCAAAAGGTGGGGATGTATAATCTTGTGT 457732
                                       -                                     
  rnd-1_family-       4249 GGTGAAGCATCCTTTTTGGGACCAAAAGGTGGGGATGTATAATCTTGTGT 4298

  scaffold40|si     457733 CTTATGTTTTTCAACTTATACTTTTGGTCATCTCATCTACTACCCACCTG 457782
                                                                             
  rnd-1_family-       4299 CTTATGTTTTTCAACTTATACTTTTGGTCATCTCATCTACTACCCACCTG 4348

  scaffold40|si     457783 AACAGATCACAATCAACCATTCAAACAGTATGCCCTTGGAGAGCATTATT 457832
                                                                             
  rnd-1_family-       4349 AACAGATCACAATCAACCATTCAAACAGTATGCCCTTGGAGAGCATTATT 4398

  scaffold40|si     457833 GAATTGTCCCTTGAATTTGTGGTACGATGTGGGCATAACAACTTGCAGCC 457882
                                                                             
  rnd-1_family-       4399 GAATTGTCCCTTGAATTTGTGGTACGATGTGGGCATAACAACTTGCAGCC 4448

  scaffold40|si     457883 ACTATGTTTTTATTTGTCAAATTTTTACTAGACATCTTGAGTTTCTAGTT 457932
                                                                             
  rnd-1_family-       4449 ACTATGTTTTTATTTGTCAAATTTTTACTAGACATCTTGAGTTTCTAGTT 4498

  scaffold40|si     457933 CCCCACTCTCCACACAGAATGAACAACCCCTC-AAAAGTCGGCCTCAGAT 457981
                                                           -                 
  rnd-1_family-       4499 CCCCACTCTCCACACAGAATGAACAACCCCTCAAAAAGTCGGCCTCAGAT 4548

  scaffold40|si     457982 TGAGGACCCTAACAGACA-CCGAAAAATTTGACGAAGCTTGTGCTGAGTT 458030
                                             -                               
  rnd-1_family-       4549 TGAGGACCCTAACAGACACCCGAAAAATTTGACGAAGCTTGTGCTGAGTT 4598

  scaffold40|si     458031 GAATTATATTTTAATGGGCCAATCAGACGTGGAGATGTCGATGCTACTGC 458080
                                                                             
  rnd-1_family-       4599 GAATTATATTTTAATGGGCCAATCAGACGTGGAGATGTCGATGCTACTGC 4648

  scaffold40|si     458081 GTTGTGATAGTAGCATGAGGATTTTTAAATTGGTTAGCTACTATTTCAGT 458130
                                                                             
  rnd-1_family-       4649 GTTGTGATAGTAGCATGAGGATTTTTAAATTGGTTAGCTACTATTTCAGT 4698

  scaffold40|si     458131 CACCTCCCCCTCTTGATCCCGGAAAATTCAACTGCCTTACAAACAATAAT 458180
                                                                             
  rnd-1_family-       4699 CACCTCCCCCTCTTGATCCCGGAAAATTCAACTGCCTTACAAACAATAAT 4748

  scaffold40|si     458181 TCTCAGGTAAATAAAATTCAACTGCCTTGCAAACAATAATTCTCAGGTCA 458230
                                                                             
  rnd-1_family-       4749 TCTCAGGTAAATAAAATTCAACTGCCTTGCAAACAATAATTCTCAGGTCA 4798

  scaffold40|si     458231 ATTGCCATATGAATTGACAAAATGTATGGAGTGGCTTATTGATGATCATT 458280
                                                                             
  rnd-1_family-       4799 ATTGCCATATGAATTGACAAAATGTATGGAGTGGCTTATTGATGATCATT 4848

  scaffold40|si     458281 TTCTCATTGTACAACTTTTGAATTGAGAGCTCACATTCACATTATAAGCA 458330
                                                                             
  rnd-1_family-       4849 TTCTCATTGTACAACTTTTGAATTGAGAGCTCACATTCACATTATAAGCA 4898

  scaffold40|si     458331 CCCAATTTTTGTCCATGCTTACCACAGCCAACTCGTTGTTACTTGAAGGA 458380
                                                                             
  rnd-1_family-       4899 CCCAATTTTTGTCCATGCTTACCACAGCCAACTCGTTGTTACTTGAAGGA 4948

  scaffold40|si     458381 TCATTTTTC-AAAAGGGCTTCAAATAGTGATTGTGCATGTGATATGAGTT 458429
                                    -                                        
  rnd-1_family-       4949 TCATTTTTCAAAAAGGGCTTCAAATAGTGATTGTGCATGTGATATGAGTT 4998

  scaffold40|si     458430 TTGTTTTTGACCTTTCAAAGAGCTGGCTCCTGCAGAGCAAGATCTCAATG 458479
                                                                             
  rnd-1_family-       4999 TTGTTTTTGACCTTTCAAAGAGCTGGCTCCTGCAGAGCAAGATCTCAATG 5048

  scaffold40|si     458480 ATGTTAATATGTGTTATTTTCCTGTGAACTTGT-GGGGATACATACATGA 458528
                                                            -                
  rnd-1_family-       5049 ATGTTAATATGTGTTATTTTCCTGTGAACTTGTGGGGGATACATACATGA 5098

  scaffold40|si     458529 CAAAGATGGCCTGTTCTATTACTTATGCTGTTAATTTCTATGGAGCTGTC 458578
                                                                             
  rnd-1_family-       5099 CAAAGATGGCCTGTTCTATTACTTATGCTGTTAATTTCTATGGAGCTGTC 5148

  scaffold40|si     458579 ACACAAATAATCAATTCATTTGTGAATGAAGAGGGGCAGCATGTTGAGCT 458628
                                                                             
  rnd-1_family-       5149 ACACAAATAATCAATTCATTTGTGAATGAAGAGGGGCAGCATGTTGAGCT 5198

  scaffold40|si     458629 AAAGATGATTTTCTATATTATAATGACGTTTTATTTGTCACAGTGGGTAT 458678
                                                                             
  rnd-1_family-       5199 AAAGATGATTTTCTATATTATAATGACGTTTTATTTGTCACAGTGGGTAT 5248

  scaffold40|si     458679 GGATATTTGAAACCACTGCATAGTGGAATTGCACCT-CCCCTCAATCAGG 458727
                                                               -             
  rnd-1_family-       5249 GGATATTTGAAACCACTGCATAGTGGAATTGCACCTCCCCCTCAATCAGG 5298

  scaffold40|si     458728 CGAAAGCTTAGGTTAGCTGCAAGTAAGCATAAATCGTAAGATAGATAGAT 458777
                                                                             
  rnd-1_family-       5299 CGAAAGCTTAGGTTAGCTGCAAGTAAGCATAAATCGTAAGATAGATAGAT 5348

  scaffold40|si     458778 TCTTTCACATGGATATTTTTCCTAGTGACCTTGATCTAATCCTTAAGAAG 458827
                                                                             
  rnd-1_family-       5349 TCTTTCACATGGATATTTTTCCTAGTGACCTTGATCTAATCCTTAAGAAG 5398

  scaffold40|si     458828 TTTTAGTACTATCAGATAAGATTTTGATTTTTGTAGCTCATTTTTCGCAT 458877
                                                                             
  rnd-1_family-       5399 TTTTAGTACTATCAGATAAGATTTTGATTTTTGTAGCTCATTTTTCGCAT 5448

  scaffold40|si     458878 GACAAGTGTACAACATTGTTGGGATTCTCAACCAAATAGTAGGATGAGGA 458927
                                                                             
  rnd-1_family-       5449 GACAAGTGTACAACATTGTTGGGATTCTCAACCAAATAGTAGGATGAGGA 5498

  scaffold40|si     458928 CAAATAAGGTAGCTTAAATAGTAGGGTGCATTTTCACTGAGACCTTTTCA 458977
                                                                             
  rnd-1_family-       5499 CAAATAAGGTAGCTTAAATAGTAGGGTGCATTTTCACTGAGACCTTTTCA 5548

  scaffold40|si     458978 CTAGTAGATTATCAAGCCTGTAGCTAGAAATGTTAGCATTATTGTTACAT 459027
                                                                             
  rnd-1_family-       5549 CTAGTAGATTATCAAGCCTGTAGCTAGAAATGTTAGCATTATTGTTACAT 5598

  scaffold40|si     459028 ATCGA-TTTTTACAAGTAATATCTCAGATCTTTTATAACGAAAGAAATAT 459076
                                -                                            
  rnd-1_family-       5599 ATCGATTTTTTACAAGTAATATCTCAGATCTTTTATAACGAAAGAAATAT 5648

  scaffold40|si     459077 GACCTTGCGACACATACTTATATCATTAAACCTTTAGCGAAAAATGGTCT 459126
                                                                             
  rnd-1_family-       5649 GACCTTGCGACACATACTTATATCATTAAACCTTTAGCGAAAAATGGTCT 5698

  scaffold40|si     459127 T-GAAGAAAGGTAATATCTTGCGATTTTTATGATCACGTAAATTATATAA 459175
                            -                                                
  rnd-1_family-       5699 TCGAAGAAAGGTAATATCTTGCGATTTTTATGATCACGTAAATTATATAA 5748

  scaffold40|si     459176 CCTCTAAATTCGATCGTGCGTGATATATAATTTGTTATTAATTGTATTAT 459225
                                                                             
  rnd-1_family-       5749 CCTCTAAATTCGATCGTGCGTGATATATAATTTGTTATTAATTGTATTAT 5798

  scaffold40|si     459226 GTTTTACAGGTATTTCATCATACAAAGTTTGTATGATATTGACAATGGTA 459275
                                                               v      -ii    
  rnd-1_family-       5799 GTTTTACAGGTATTTCATCATACAAAGTTTGTATGAGATTGAC-GCGGTA 5847

  scaffold40|si     459276 TATCAGCAACCATCAAAATCATACAACTTCCCGCGATTTCGACCTAGCCA 459325
                           - -                                               
  rnd-1_family-       5848 -A-CAGCAACCATCAAAATCATACAACTTCCCGCGATTTCGACCTAGCCA 5895

  scaffold40|si     459326 TCATACAAATCTTGTATGATTTTGACGAGTCGC-AAAAAGTGCGAACTAT 459374
                                                            -                
  rnd-1_family-       5896 TCATACAAATCTTGTATGATTTTGACGAGTCGCAAAAAAGTGCGAACTAT 5945

  scaffold40|si     459375 GTTAGGGGTCATGCTTTTTGTGTATCGTGATCTGAGACACATCAAAATCA 459424
                                                                             
  rnd-1_family-       5946 GTTAGGGGTCATGCTTTTTGTGTATCGTGATCTGAGACACATCAAAATCA 5995

  scaffold40|si     459425 TACAAATATTGTATGATTTTTCATAAT-CCCCACGTGCCCCGTTTCTCGG 459473
                                                      -                      
  rnd-1_family-       5996 TACAAATATTGTATGATTTTTCATAATCCCCCACGTGCCCCGTTTCTCGG 6045

  scaffold40|si     459474 TATTCTCGACGTATAACGGCCTGAGAAATGGCAACATTAACACATGAACG 459523
                                      i                                      
  rnd-1_family-       6046 TATTCTCGACGCATAACGGCCTGAGAAATGGCAACATTAACACATGAACG 6095

  scaffold40|si     459524 TTCATGCGTATTATTGATATTATATGCCGTTTTATCTCTATCTTGCTGGA 459573
                                                                             
  rnd-1_family-       6096 TTCATGCGTATTATTGATATTATATGCCGTTTTATCTCTATCTTGCTGGA 6145

  scaffold40|si     459574 GGCCACTCAAGTGATGGAGATTTTTGTTTAGAAGAAATATCTATGCTCTA 459623
                                                                             
  rnd-1_family-       6146 GGCCACTCAAGTGATGGAGATTTTTGTTTAGAAGAAATATCTATGCTCTA 6195

  scaffold40|si     459624 TAAGATTGTTTTCATTTAAATATTCCATTTGGCTTCCTGGAGCATGTATG 459673
                               i                                             
  rnd-1_family-       6196 TAAGGTTGTTTTCATTTAAATATTCCATTTGGCTTCCTGGAGCATGTATG 6245

  scaffold40|si     459674 TTGCCTGCAATTTTTCTTAGCATTCATGAAATAATTATTTTGGTATGCAA 459723
                                                                             
  rnd-1_family-       6246 TTGCCTGCAATTTTTCTTAGCATTCATGAAATAATTATTTTGGTATGCAA 6295

  scaffold40|si     459724 ATTGCTAGTAAACCCTTACATGAACATTCAGGAAATAATTTTCTACATGT 459773
                                                                             
  rnd-1_family-       6296 ATTGCTAGTAAACCCTTACATGAACATTCAGGAAATAATTTTCTACATGT 6345

  scaffold40|si     459774 TGTCTTCATGAAATACTCTGAAAGTGTTGTCCATTTCACCAATGTTCCCC 459823
                                                                             
  rnd-1_family-       6346 TGTCTTCATGAAATACTCTGAAAGTGTTGTCCATTTCACCAATGTTCCCC 6395

  scaffold40|si     459824 CTCCTTCATTTAATTTTCTTAATTAACTAATTGGTTATTGCCCTGCTGGT 459873
                                              i                              
  rnd-1_family-       6396 CTCCTTCATTTAATTTTCTCAATTAACTAATTGGTTATTGCCCTGCTGGT 6445

  scaffold40|si     459874 GCACTTCCAGCTTTAGCACATGTCACTGCAGCCATGTAAAAACTCCACTC 459923
                                                                             
  rnd-1_family-       6446 GCACTTCCAGCTTTAGCACATGTCACTGCAGCCATGTAAAAACTCCACTC 6495

  scaffold40|si     459924 CATTGCATCTCTCAATAATTGATGGGATGCACCAGGGTGAAGCATCCTTT 459973
                                                                             
  rnd-1_family-       6496 CATTGCATCTCTCAATAATTGATGGGATGCACCAGGGTGAAGCATCCTTT 6545

  scaffold40|si     459974 TGGGACCAAAAGGTGGGGATGTATAATCTTGTGTCTTATGTTTTTCAACT 460023
                                                                           i 
  rnd-1_family-       6546 TGGGACCAAAAGGTGGGGATGTATAATCTTGTGTCTTATGTTTTTCAATT 6595

  scaffold40|si     460024 TATACTTTTGGTCATCTCATCTACTACCCACCTGAACAGATCACAATCAA 460073
                                                                             
  rnd-1_family-       6596 TATACTTTTGGTCATCTCATCTACTACCCACCTGAACAGATCACAATCAA 6645

  scaffold40|si     460074 CCATTCAAACAGTATGCCCTTGGAGAGCATTATTGAATTGTCCCTTGAAT 460123
                                                                             
  rnd-1_family-       6646 CCATTCAAACAGTATGCCCTTGGAGAGCATTATTGAATTGTCCCTTGAAT 6695

  scaffold40|si     460124 TTGTGGTACGATGTGGGCATAACAACTTGCAGCCACTATGTTTTTATTTG 460173
                                                                             
  rnd-1_family-       6696 TTGTGGTACGATGTGGGCATAACAACTTGCAGCCACTATGTTTTTATTTG 6745

  scaffold40|si     460174 TCAAATTTTTACTAGACATCTTGAGTTTCTAGTTCCCCACTCTCCACACA 460223
                                                                             
  rnd-1_family-       6746 TCAAATTTTTACTAGACATCTTGAGTTTCTAGTTCCCCACTCTCCACACA 6795

  scaffold40|si     460224 GAATGAACAACCCCTCAAAAAGTCGGCCTCAGATTGAGGACCCTAACAGA 460273
                                                                             
  rnd-1_family-       6796 GAATGAACAACCCCTCAAAAAGTCGGCCTCAGATTGAGGACCCTAACAGA 6845

  scaffold40|si     460274 CACCCGAAAAATTTGACGAAGCTTGTGCTGAGTTGAATTATATTTTAATG 460323
                                -                                            
  rnd-1_family-       6846 CACCC-AAAAATTTGACGAAGCTTGTGCTGAGTTGAATTATATTTTAATG 6894

  scaffold40|si     460324 GGCCAATCAGACGTGGAGATGTCGATGCTACTGCGTTGTGATAGTAGCAT 460373
                                                                             
  rnd-1_family-       6895 GGCCAATCAGACGTGGAGATGTCGATGCTACTGCGTTGTGATAGTAGCAT 6944

  scaffold40|si     460374 GAGGATTTTTAAATTGGTTAGCTACTATTTCAGTCACCTCCCCCTCTTGA 460423
                                                                             
  rnd-1_family-       6945 GAGGATTTTTAAATTGGTTAGCTACTATTTCAGTCACCTCCCCCTCTTGA 6994

  scaffold40|si     460424 TCCCGGAAAATTCAACTGCCTTACAAACAATAATTCTCAGGTAAATAAAA 460473
                                                                             
  rnd-1_family-       6995 TCCCGGAAAATTCAACTGCCTTACAAACAATAATTCTCAGGTAAATAAAA 7044

  scaffold40|si     460474 TTCAACTGCCTTGCAAACAATAATTCTCAGGTCAATTGCCATATGAATTG 460523
                                                                             
  rnd-1_family-       7045 TTCAACTGCCTTGCAAACAATAATTCTCAGGTCAATTGCCATATGAATTG 7094

  scaffold40|si     460524 ACAAAATGTATGGAGTGGCTTATTGATGATCATTTTCTCATTGTACAACT 460573
                                                                             
  rnd-1_family-       7095 ACAAAATGTATGGAGTGGCTTATTGATGATCATTTTCTCATTGTACAACT 7144

  scaffold40|si     460574 TTTGAATTGAGAGCTCACATTCACATTATAAGCACCCAATTTTTGTCCAT 460623
                                                                             
  rnd-1_family-       7145 TTTGAATTGAGAGCTCACATTCACATTATAAGCACCCAATTTTTGTCCAT 7194

  scaffold40|si     460624 GCTTACCACAGCCAACTCGTTGTTACTTGAAGGATCATTTTTCAAAAGGG 460673
                                                                             
  rnd-1_family-       7195 GCTTACCACAGCCAACTCGTTGTTACTTGAAGGATCATTTTTCAAAAGGG 7244

  scaffold40|si     460674 CTTCAAATAGTGATTGTGCATGTGATATGAGTTTTGTTTTTGACCTTTCA 460723
                                                                             
  rnd-1_family-       7245 CTTCAAATAGTGATTGTGCATGTGATATGAGTTTTGTTTTTGACCTTTCA 7294

  scaffold40|si     460724 AAGAGCTGGCTCCTGCAGAGCAAGATCTCAATGATGTTAATATGTGTTAT 460773
                                                                             
  rnd-1_family-       7295 AAGAGCTGGCTCCTGCAGAGCAAGATCTCAATGATGTTAATATGTGTTAT 7344

  scaffold40|si     460774 TTTCCTGTGAACTTGTGGGGATACATACATGACAAAGATGGCCTGTTCTA 460823
                                                                             
  rnd-1_family-       7345 TTTCCTGTGAACTTGTGGGGATACATACATGACAAAGATGGCCTGTTCTA 7394

  scaffold40|si     460824 TTACTTATGCTGTTAATTTCTATGGAGCTGTCACACAAATAATCAATTCA 460873
                                                                             
  rnd-1_family-       7395 TTACTTATGCTGTTAATTTCTATGGAGCTGTCACACAAATAATCAATTCA 7444

  scaffold40|si     460874 TTTGTGAATGAAGAGGGGCAGCATGTTGAGCTAAAGATGATTTTCTATAT 460923
                                                                             
  rnd-1_family-       7445 TTTGTGAATGAAGAGGGGCAGCATGTTGAGCTAAAGATGATTTTCTATAT 7494

  scaffold40|si     460924 TATAATGACGTTTTATTTGTCACAGTGGGTATGGATATTTGAAACCACTG 460973
                                                                             
  rnd-1_family-       7495 TATAATGACGTTTTATTTGTCACAGTGGGTATGGATATTTGAAACCACTG 7544

  scaffold40|si     460974 CATAGTGGAATTGCACCTCCCCTCAATCAGGCGAAAAGCTTAGGTTAGCT 461023
                                                            -                
  rnd-1_family-       7545 CATAGTGGAATTGCACCTCCCCTCAATCAGGCG-AAAGCTTAGGTTAGCT 7593

  scaffold40|si     461024 GCAAGTAAGCATAAATCGTAAGATAGATAGATTCTTTCACATGGATATTT 461073
                                                                             
  rnd-1_family-       7594 GCAAGTAAGCATAAATCGTAAGATAGATAGATTCTTTCACATGGATATTT 7643

  scaffold40|si     461074 TTCCTAGTGACCTTGATCTAATCCTTAAGAAGTTTTAGTACTATCAGATA 461123
                                                                             
  rnd-1_family-       7644 TTCCTAGTGACCTTGATCTAATCCTTAAGAAGTTTTAGTACTATCAGATA 7693

  scaffold40|si     461124 AGATTTTGATTTTTGTAGCTCATTTTTCGCATGACAAGTGTACAACATTG 461173
                                                                             
  rnd-1_family-       7694 AGATTTTGATTTTTGTAGCTCATTTTTCGCATGACAAGTGTACAACATTG 7743

  scaffold40|si     461174 TTGGGATTCTCAACCAAATAGTAGGATGAGGACAAATAAGGTAGCTTAAA 461223
                                                                             
  rnd-1_family-       7744 TTGGGATTCTCAACCAAATAGTAGGATGAGGACAAATAAGGTAGCTTAAA 7793

  scaffold40|si     461224 TAGTAGGGTGCATTTTCACTGAGACCTTTTCACTAGTAGATTATCAAGCC 461273
                                                                             
  rnd-1_family-       7794 TAGTAGGGTGCATTTTCACTGAGACCTTTTCACTAGTAGATTATCAAGCC 7843

  scaffold40|si     461274 TGTAGCTAGAAATGTTAGCATTATTGTTACATATCGATTTTTTACAAGTA 461323
                                                                -            
  rnd-1_family-       7844 TGTAGCTAGAAATGTTAGCATTATTGTTACATATCGA-TTTTTACAAGTA 7892

  scaffold40|si     461324 ATATCTCAGATCTTTTATAACGAAAGAAATATGACCTTGCGACACATACT 461373
                                                                             
  rnd-1_family-       7893 ATATCTCAGATCTTTTATAACGAAAGAAATATGACCTTGCGACACATACT 7942

  scaffold40|si     461374 TATATCATTAAACCTTTAGCGAAAAATGGTCTTTGAAGAAAGGTAATATC 461423
                                                            i                
  rnd-1_family-       7943 TATATCATTAAACCTTTAGCGAAAAATGGTCTTCGAAGAAAGGTAATATC 7992

  scaffold40|si     461424 TTGCGATTTTTATGATCACGTAAATTATATAACCTCTAAATTCGATCGTG 461473
                                                                             
  rnd-1_family-       7993 TTGCGATTTTTATGATCACGTAAATTATATAACCTCTAAATTCGATCGTG 8042

  scaffold40|si     461474 AGTGATATATAATTTGTTATTAATTGTATTATGTTTTACAGGTATTTCAT 461523
                           v                                                 
  rnd-1_family-       8043 CGTGATATATAATTTGTTATTAATTGTATTATGTTTTACAGGTATTTCAT 8092

  scaffold40|si     461524 CATACAAAGTTTGTATGATATTGACAATGGTATATCAGCAACCATCAAAA 461573
                                                                             
  rnd-1_family-       8093 CATACAAAGTTTGTATGATATTGACAATGGTATATCAGCAACCATCAAAA 8142

  scaffold40|si     461574 TCATACAACTTCCCGCGATTTCGACCTAGCCATCATACAAATCTTGTATG 461623
                                                                             
  rnd-1_family-       8143 TCATACAACTTCCCGCGATTTCGACCTAGCCATCATACAAATCTTGTATG 8192

  scaffold40|si     461624 ATTTTGACGAGTCGCAAAAAAGTGCGAACTATGTTAGGGGTCATGCTTTT 461673
                                                                             
  rnd-1_family-       8193 ATTTTGACGAGTCGCAAAAAAGTGCGAACTATGTTAGGGGTCATGCTTTT 8242

  scaffold40|si     461674 TGTGTATCGTGATCTGAGACACATCAAAATCATACAAATATTGTATGATT 461723
                                                              i              
  rnd-1_family-       8243 TGTGTATCGTGATCTGAGACACATCAAAATCATACGAATATTGTATGATT 8292

  scaffold40|si     461724 TTTCATAATCCCCCACGTGCCCCGTTTCTCGGTATTCTCGACGTATAACG 461773
                                                                             
  rnd-1_family-       8293 TTTCATAATCCCCCACGTGCCCCGTTTCTCGGTATTCTCGACGTATAACG 8342

  scaffold40|si     461774 GCCTGAGAAATGGCAACATTAACACATGAACGTTCATGCGTATTATTGAT 461823
                                            i                                
  rnd-1_family-       8343 GCCTGAGAAATGGCAACGTTAACACATGAACGTTCATGCGTATTATTGAT 8392

  scaffold40|si     461824 ATTATATGCCGTTTTATCTCTATCTTGCTGGAGGCCACTCAAGTGAT-GG 461872
                              vv                                          -  
  rnd-1_family-       8393 ATTTGATGCCGTTTTATCTCTATCTTGCTGGAGGCCACTCAAGTGATGGG 8442

  scaffold40|si     461873 AGATTTTTGTTTAGAAGAAATATCTATGCTCTATAAGATTGTTTTCATTT 461922
                                                                i            
  rnd-1_family-       8443 AGATTTTTGTTTAGAAGAAATATCTATGCTCTATAAGGTTGTTTTCATTT 8492

  scaffold40|si     461923 AAATATTCCATTTGGCTTCCTGGAGCATGTATGTTGCCTGCAATTTTTCT 461972
                                                                             
  rnd-1_family-       8493 AAATATTCCATTTGGCTTCCTGGAGCATGTATGTTGCCTGCAATTTTTCT 8542

  scaffold40|si     461973 TAGCATTCATGAAATAATTATTTTGGTATGCAAATTGCTAGTAAACCCTT 462022
                                                                             
  rnd-1_family-       8543 TAGCATTCATGAAATAATTATTTTGGTATGCAAATTGCTAGTAAACCCTT 8592

  scaffold40|si     462023 ACATGAACATTCAGGAAATAATTTTCTACATGTTGTCTTCATGAAATACT 462072
                                                                             
  rnd-1_family-       8593 ACATGAACATTCAGGAAATAATTTTCTACATGTTGTCTTCATGAAATACT 8642

  scaffold40|si     462073 CTGAAAGTGTTGTCCATTTCACCAATGTTCCCCCTCCTTCATTTAATTTT 462122
                                                  i                          
  rnd-1_family-       8643 CTGAAAGTGTTGTCCATTTCACCGATGTTCCCCCTCCTTCATTTAATTTT 8692

  scaffold40|si     462123 CTTAATTAACTAATTGGTTATTGCCCTGCTGGTGCACTTCCAGCTTTAGC 462172
                                                   v          i              
  rnd-1_family-       8693 CTTAATTAACTAATTGGTTATTGCACTGCTGGTGCGCTTCCAGCTTTAGC 8742

  scaffold40|si     462173 ACATGTCACTGCAGCCATGTAAAAACTCCACTCCATTGCATCTCTCAATA 462222
                                                                             
  rnd-1_family-       8743 ACATGTCACTGCAGCCATGTAAAAACTCCACTCCATTGCATCTCTCAATA 8792

  scaffold40|si     462223 ATTGATGGGATGCACCAGGGTGAAGCATCCTTTTGGGACCAAAAGGTGGG 462272
                                        i                                    
  rnd-1_family-       8793 ATTGATGGGATGCGCCAGGGTGAAGCATCCTTTTGGGACCAAAAGGTGGG 8842

  scaffold40|si     462273 GATGTATAATCTTGTGTCTTATGTTTTTCAACTTATACTTTTGGTCATCT 462322
                                  v                                          
  rnd-1_family-       8843 GATGTATCATCTTGTGTCTTATGTTTTTCAACTTATACTTTTGGTCATCT 8892

  scaffold40|si     462323 CATCTACTACCCACCTGAACAGATCACAATCAACCATTCAAACAGTATGC 462372
                                                                             
  rnd-1_family-       8893 CATCTACTACCCACCTGAACAGATCACAATCAACCATTCAAACAGTATGC 8942

  scaffold40|si     462373 CCTTGGAGAGCATTATTGAATTGTCCCTTGAATTTGTGGTACGATGTGGG 462422
                                      i i                                    
  rnd-1_family-       8943 CCTTGGAGAGCGTCATTGAATTGTCCCTTGAATTTGTGGTACGATGTGGG 8992

  scaffold40|si     462423 CATAACAACTTGCAGCCACTATGTTTTTATTTGTCAAATTTTTACTAGAC 462472
                                                                             
  rnd-1_family-       8993 CATAACAACTTGCAGCCACTATGTTTTTATTTGTCAAATTTTTACTAGAC 9042

  scaffold40|si     462473 ATCTTGAGTTTCTAGTTCCCCACTCTCCACACAGAATGAACAACCCCTC- 462521
                                                                            -
  rnd-1_family-       9043 ATCTTGAGTTTCTAGTTCCCCACTCTCCACACAGAATGAACAACCCCTCA 9092

  scaffold40|si     462522 AAAAGTCGGCCTCAGATTGAGGACCCTAACAGACACCC-AAAAATTTGAC 462570
                                                             v   -           
  rnd-1_family-       9093 AAAAGTCGGCCTCAGATTGAGGACCCTAACAGACCCCCGAAAAATTTGAC 9142

  scaffold40|si     462571 GAAGCTTGTGCTGAGTTGAATTATATTTTAATGGGCCAATCAGACGTGGA 462620
                            i                                                
  rnd-1_family-       9143 GGAGCTTGTGCTGAGTTGAATTATATTTTAATGGGCCAATCAGACGTGGA 9192

  scaffold40|si     462621 GATGTCGATGCTACTGC--------GTTGTGATAGTAGCATGAGGATTTT 462662
                                      i     --------                         
  rnd-1_family-       9193 GATGTCGATGCCACTGCCATTTTGTGTTGTGATAGTAGCATGAGGATTTT 9242

  scaffold40|si     462663 TAAATTGGTTAGCTACTATTTCAGTCACCTCCC-----TGATCCCGGAAA 462707
                                                            -----            
  rnd-1_family-       9243 TAAATTGGTTAGCTACTATTTCAGTCACCTCCCCCTCTTGATCCCGGAAA 9292

  scaffold40|si     462708 ATTCAACTGCCTTACAAACAATAATTCTCAGGTAAATAAAATTCAACTGC 462757
                                        i                                    
  rnd-1_family-       9293 ATTCAACTGCCTTGCAAACAATAATTCTCAGGTAAATAAAATTCAACTGC 9342

  scaffold40|si     462758 CTTGCAAACAATAATTCTCAGGTCAATTGCCATATGAATTGACAAAATGT 462807
                                                                             
  rnd-1_family-       9343 CTTGCAAACAATAATTCTCAGGTCAATTGCCATATGAATTGACAAAATGT 9392

  scaffold40|si     462808 ATGGAGTGGCTTATTGATGATCATTTTCTCATTGTACAACTTTTGAATTG 462857
                                           v                               i 
  rnd-1_family-       9393 ATGGAGTGGCTTATTGCTGATCATTTTCTCATTGTACAACTTTTGAATCG 9442

  scaffold40|si     462858 AGAGCTC 462864
                                  
  rnd-1_family-       9443 AGAGCTC 9449

Matrix = 20p43g.matrix
Kimura (with divCpGMod) = 0.27
Transitions / transversions = 2.88 (23/8)
Gap_init rate = 0.00 (34 / 8178), avg. gap size = 1.32 (45 / 34)

137354 0.66 0.50 0.09 scaffold40|size1212554 460865 476129 (735647) rnd-1_family-1#Unknown 589 15915 (0) m_b297s001i0 127066

  scaffold40|si     460865 ATCAATTCATTTGTGAATGAAGAGGGGCAGCATGTTGAGCTAAAGATGAT 460914
                                                                             
  rnd-1_family-        589 ATCAATTCATTTGTGAATGAAGAGGGGCAGCATGTTGAGCTAAAGATGAT 638

  scaffold40|si     460915 TTTCTATATTATAATGACGTTTTATTTGTCACAGTGGGTATGGATATTTG 460964
                                                                             
  rnd-1_family-        639 TTTCTATATTATAATGACGTTTTATTTGTCACAGTGGGTATGGATATTTG 688

  scaffold40|si     460965 AAACCACTGCATAGTGGAATTGCACCTCCCCTCAATCAGGCGAAAAGCTT 461014
                                                                        -    
  rnd-1_family-        689 AAACCACTGCATAGTGGAATTGCACCTCCCCTCAATCAGGCGAAA-GCTT 737

  scaffold40|si     461015 AGGTTAGCTGCAAGTAAGCATAAATCGTAAGATAGATAGATTCTTTCACA 461064
                                                                             
  rnd-1_family-        738 AGGTTAGCTGCAAGTAAGCATAAATCGTAAGATAGATAGATTCTTTCACA 787

  scaffold40|si     461065 TGGATATTTTTCCTAGTGACCTTGATCTAATCCTTAAGAAGTTTTAGTAC 461114
                                                                             
  rnd-1_family-        788 TGGATATTTTTCCTAGTGACCTTGATCTAATCCTTAAGAAGTTTTAGTAC 837

  scaffold40|si     461115 TATCAGATAAGATTTTGATTTTTGTAGCTCATTTTTCGCATGACAAGTGT 461164
                                                                             
  rnd-1_family-        838 TATCAGATAAGATTTTGATTTTTGTAGCTCATTTTTCGCATGACAAGTGT 887

  scaffold40|si     461165 ACAACATTGTTGGGATTCTCAACCAAATAGTAGGATGAGGACAAATAAGG 461214
                                                                             
  rnd-1_family-        888 ACAACATTGTTGGGATTCTCAACCAAATAGTAGGATGAGGACAAATAAGG 937

  scaffold40|si     461215 TAGCTTAAATAGTAGGGTGCATTTTCACTGAGACCTTTTCACTAGTAGAT 461264
                                                                             
  rnd-1_family-        938 TAGCTTAAATAGTAGGGTGCATTTTCACTGAGACCTTTTCACTAGTAGAT 987

  scaffold40|si     461265 TATCAAGCCTGTAGCTAGAAATGTTAGCATTATTGTTACATATCGATTTT 461314
                                                                             
  rnd-1_family-        988 TATCAAGCCTGTAGCTAGAAATGTTAGCATTATTGTTACATATCGATTTT 1037

  scaffold40|si     461315 TTACAAGTAATATCTCAGATCTTTTATAACGAAAGAAATATGACCTTGCG 461364
                                                                             
  rnd-1_family-       1038 TTACAAGTAATATCTCAGATCTTTTATAACGAAAGAAATATGACCTTGCG 1087

  scaffold40|si     461365 ACACATACTTATATCATTAAACCTTTAGCGAAAAATGGTCTTTGAAGAAA 461414
                                                                     i       
  rnd-1_family-       1088 ACACATACTTATATCATTAAACCTTTAGCGAAAAATGGTCTTCGAAGAAA 1137

  scaffold40|si     461415 GGTAATATCTTGCGATTTTT-ATGATCACGTAAATTATATAACCTCTAAA 461463
                                               -                             
  rnd-1_family-       1138 GGTAATATCTTGCGATTTTTTATGATCACGTAAATTATATAACCTCTAAA 1187

  scaffold40|si     461464 TTCGATCGTGAGTGATATATAATTTGTTATTAATTGTATTATGTTTTACA 461513
                                     v                                       
  rnd-1_family-       1188 TTCGATCGTGCGTGATATATAATTTGTTATTAATTGTATTATGTTTTACA 1237

  scaffold40|si     461514 GGTATTTCATCATACAAAGTTTGTATGATATTGACAATGGTATATCAGCA 461563
                                                                             
  rnd-1_family-       1238 GGTATTTCATCATACAAAGTTTGTATGATATTGACAATGGTATATCAGCA 1287

  scaffold40|si     461564 ACCATCAAAATCATACAACTTCCCGCGATTTCGACCTAGCCATCATACAA 461613
                                                                             
  rnd-1_family-       1288 ACCATCAAAATCATACAACTTCCCGCGATTTCGACCTAGCCATCATACAA 1337

  scaffold40|si     461614 ATCTTGTATGATTTTGACGAGTCGCAAAAAAGTGCGAACTATGTTAGGGG 461663
                                                                             
  rnd-1_family-       1338 ATCTTGTATGATTTTGACGAGTCGCAAAAAAGTGCGAACTATGTTAGGGG 1387

  scaffold40|si     461664 TCATGCTTTTTGTGTATCGTGATCTGAGACACATCAAAATCATACAAATA 461713
                                                                             
  rnd-1_family-       1388 TCATGCTTTTTGTGTATCGTGATCTGAGACACATCAAAATCATACAAATA 1437

  scaffold40|si     461714 TTGTATGATTTTTCATAATCCCCCACGTGCCCCGTTTCTCGGTATTCTCG 461763
                                                  -                          
  rnd-1_family-       1438 TTGTATGATTTTTCATAATCCCC-ACGTGCCCCGTTTCTCGGTATTCTCG 1486

  scaffold40|si     461764 ACGTATAACGGCCTGAGAAATGGCAACATTAACACATGAACGTTCATGCG 461813
                                                                             
  rnd-1_family-       1487 ACGTATAACGGCCTGAGAAATGGCAACATTAACACATGAACGTTCATGCG 1536

  scaffold40|si     461814 TATTATTGATATTATATGCCGTTTTATCTCTATCTTGCTGGAGGCCACTC 461863
                                                                             
  rnd-1_family-       1537 TATTATTGATATTATATGCCGTTTTATCTCTATCTTGCTGGAGGCCACTC 1586

  scaffold40|si     461864 AAGTGATGGAGATTTTTGTTTAGAAGAAATATCTATGCTCTATAAGATTG 461913
                                                                             
  rnd-1_family-       1587 AAGTGATGGAGATTTTTGTTTAGAAGAAATATCTATGCTCTATAAGATTG 1636

  scaffold40|si     461914 TTTTCATTTAAATATTCCATTTGGCTTCCTGGAGCATGTATGTTGCCTGC 461963
                                                                             
  rnd-1_family-       1637 TTTTCATTTAAATATTCCATTTGGCTTCCTGGAGCATGTATGTTGCCTGC 1686

  scaffold40|si     461964 AATTTTTCTTAGCATTCATGAAATAATTATTTTGGTATGCAAATTGCTAG 462013
                                                                             
  rnd-1_family-       1687 AATTTTTCTTAGCATTCATGAAATAATTATTTTGGTATGCAAATTGCTAG 1736

  scaffold40|si     462014 TAAACCCTTACATGAACATTCAGGAAATAATTTTCTACATGTTGTCTTCA 462063
                                                                             
  rnd-1_family-       1737 TAAACCCTTACATGAACATTCAGGAAATAATTTTCTACATGTTGTCTTCA 1786

  scaffold40|si     462064 TGAAATACTCTGAAAGTGTTGTCCATTTCACCAATGTTCCCCCTCCTTCA 462113
                                                                             
  rnd-1_family-       1787 TGAAATACTCTGAAAGTGTTGTCCATTTCACCAATGTTCCCCCTCCTTCA 1836

  scaffold40|si     462114 TTTAATTTTCTTAATTAACTAATTGGTTATTGCCCTGCTGGTGCACTTCC 462163
                                                                             
  rnd-1_family-       1837 TTTAATTTTCTTAATTAACTAATTGGTTATTGCCCTGCTGGTGCACTTCC 1886

  scaffold40|si     462164 AGCTTTAGCACATGTCACTGCAGCCATGTAAAAACTCCACTCCATTGCAT 462213
                                                                             
  rnd-1_family-       1887 AGCTTTAGCACATGTCACTGCAGCCATGTAAAAACTCCACTCCATTGCAT 1936

  scaffold40|si     462214 CTCTCAATAATTGATGGGATGCACCAGGGTGAAGCATCCTTTTGGGACCA 462263
                                                                             
  rnd-1_family-       1937 CTCTCAATAATTGATGGGATGCACCAGGGTGAAGCATCCTTTTGGGACCA 1986

  scaffold40|si     462264 AAAGGTGGGGATGTATAATCTTGTGTCTTATGTTTTTCAACTTATACTTT 462313
                                                                             
  rnd-1_family-       1987 AAAGGTGGGGATGTATAATCTTGTGTCTTATGTTTTTCAACTTATACTTT 2036

  scaffold40|si     462314 TGGTCATCTCATCTACTACCCACCTGAACAGATCACAATCAACCATTCAA 462363
                                                                             
  rnd-1_family-       2037 TGGTCATCTCATCTACTACCCACCTGAACAGATCACAATCAACCATTCAA 2086

  scaffold40|si     462364 ACAGTATGCCCTTGGAGAGCATTATTGAATTGTCCCTTGAATTTGTGGTA 462413
                                                                             
  rnd-1_family-       2087 ACAGTATGCCCTTGGAGAGCATTATTGAATTGTCCCTTGAATTTGTGGTA 2136

  scaffold40|si     462414 CGATGTGGGCATAACAACTTGCAGCCACTATGTTTTTATTTGTCAAATTT 462463
                                                                             
  rnd-1_family-       2137 CGATGTGGGCATAACAACTTGCAGCCACTATGTTTTTATTTGTCAAATTT 2186

  scaffold40|si     462464 TTACTAGACATCTTGAGTTTCTAGTTCCCCACTCTCCACACAGAATGAAC 462513
                                                                             
  rnd-1_family-       2187 TTACTAGACATCTTGAGTTTCTAGTTCCCCACTCTCCACACAGAATGAAC 2236

  scaffold40|si     462514 AACCCCTCAAAA-GTCGGCCTCAGATTGAGGACCCTAACAGACACCCAAA 462562
                                       -                                 v   
  rnd-1_family-       2237 AACCCCTCAAAAAGTCGGCCTCAGATTGAGGACCCTAACAGACACCGAAA 2286

  scaffold40|si     462563 AATTTGACGAAGCTTGTGCTGAGTTGAATTATATTTTAATGGGCCAATCA 462612
                                                                             
  rnd-1_family-       2287 AATTTGACGAAGCTTGTGCTGAGTTGAATTATATTTTAATGGGCCAATCA 2336

  scaffold40|si     462613 GACGTGGAGATGTCGATGCTACTGCGTTGTGATAGTAGCATGAGGATTTT 462662
                                                                             
  rnd-1_family-       2337 GACGTGGAGATGTCGATGCTACTGCGTTGTGATAGTAGCATGAGGATTTT 2386

  scaffold40|si     462663 TAAATTGGTTAGCTACTATTTCAGTCACCTCCC-----TGATCCCGGAAA 462707
                                                            -----            
  rnd-1_family-       2387 TAAATTGGTTAGCTACTATTTCAGTCACCTCCCCCTCTTGATCCCGGAAA 2436

  scaffold40|si     462708 ATTCAACTGCCTTACAAACAATAATTCTCAGGTAAATAAAATTCAACTGC 462757
                                                                             
  rnd-1_family-       2437 ATTCAACTGCCTTACAAACAATAATTCTCAGGTAAATAAAATTCAACTGC 2486

  scaffold40|si     462758 CTTGCAAACAATAATTCTCAGGTCAATTGCCATATGAATTGACAAAATGT 462807
                                                                             
  rnd-1_family-       2487 CTTGCAAACAATAATTCTCAGGTCAATTGCCATATGAATTGACAAAATGT 2536

  scaffold40|si     462808 ATGGAGTGGCTTATTGATGATCATTTTCTCATTGTACAACTTTTGAATTG 462857
                                                                             
  rnd-1_family-       2537 ATGGAGTGGCTTATTGATGATCATTTTCTCATTGTACAACTTTTGAATTG 2586

  scaffold40|si     462858 AGAGCTCACATTCACATTATAAGCACCCAATTTTTGTCCATGCTTACCAC 462907
                                                                             
  rnd-1_family-       2587 AGAGCTCACATTCACATTATAAGCACCCAATTTTTGTCCATGCTTACCAC 2636

  scaffold40|si     462908 AGCCAACTCGTTGTTACTTGAAGGATCATTTTTCAAAA-GGGCTTCAAAT 462956
                                                                 -           
  rnd-1_family-       2637 AGCCAACTCGTTGTTACTTGAAGGATCATTTTTCAAAAAGGGCTTCAAAT 2686

  scaffold40|si     462957 AGTGATTGTGCATGTGATATGAGTTTTGTTTTTGACCTTTCAAAGAGCTG 463006
                                                                             
  rnd-1_family-       2687 AGTGATTGTGCATGTGATATGAGTTTTGTTTTTGACCTTTCAAAGAGCTG 2736

  scaffold40|si     463007 GCTCCTGCAGAGCAAGATCTCAATGATGTTAATATGTGTTATTTTCCTGT 463056
                                                                             
  rnd-1_family-       2737 GCTCCTGCAGAGCAAGATCTCAATGATGTTAATATGTGTTATTTTCCTGT 2786

  scaffold40|si     463057 GAACTTGTGGGGATACATACATGACAAAGATGGCCTGTTCTATTACTTAT 463106
                                                                             
  rnd-1_family-       2787 GAACTTGTGGGGATACATACATGACAAAGATGGCCTGTTCTATTACTTAT 2836

  scaffold40|si     463107 GCTGTTAATTTCTATGGAGCTGTCACACAAATAATCAATTCATTTGTGAA 463156
                                                                             
  rnd-1_family-       2837 GCTGTTAATTTCTATGGAGCTGTCACACAAATAATCAATTCATTTGTGAA 2886

  scaffold40|si     463157 TGAAGAGGGGCAGCATGTTGAGCTAAAGATGATTTTCTATATTATAATGA 463206
                                                                             
  rnd-1_family-       2887 TGAAGAGGGGCAGCATGTTGAGCTAAAGATGATTTTCTATATTATAATGA 2936

  scaffold40|si     463207 CGTTTTATTTGTCACAGTGGGTATGGATATTTGAAACCACTGCATAGTGG 463256
                                                                             
  rnd-1_family-       2937 CGTTTTATTTGTCACAGTGGGTATGGATATTTGAAACCACTGCATAGTGG 2986

  scaffold40|si     463257 AATTGCACCTCCCC---TCAATCAGGCGAAAGCTTAGGTTAGCTGCAAGT 463303
                                         ---                                 
  rnd-1_family-       2987 AATTGCACCTCCCCCCCTCAATCAGGCGAAAGCTTAGGTTAGCTGCAAGT 3036

  scaffold40|si     463304 AAGCATAAATCGTAAGATAGATAGATTCTTTCACATGGATATTTTTCCTA 463353
                                                                             
  rnd-1_family-       3037 AAGCATAAATCGTAAGATAGATAGATTCTTTCACATGGATATTTTTCCTA 3086

  scaffold40|si     463354 GTGACCTTGATCTAATCCTTAAGAAGTTTTAGTACTATCAGATAAGATTT 463403
                                                                             
  rnd-1_family-       3087 GTGACCTTGATCTAATCCTTAAGAAGTTTTAGTACTATCAGATAAGATTT 3136

  scaffold40|si     463404 TGATTTTTGTAGCTCATTTTTCGCATGACAAGTGTACAACATTGTTGGGA 463453
                                                                             
  rnd-1_family-       3137 TGATTTTTGTAGCTCATTTTTCGCATGACAAGTGTACAACATTGTTGGGA 3186

  scaffold40|si     463454 TTCTCAACCAAATAGTAGGATGAGGACAAATAAGGTAGCTTAAATAGTAG 463503
                                                                             
  rnd-1_family-       3187 TTCTCAACCAAATAGTAGGATGAGGACAAATAAGGTAGCTTAAATAGTAG 3236

  scaffold40|si     463504 GGTGCATTTTCACTGAGACCTTTTCACTAGTAGATTATCAAGCCTGTAGC 463553
                                                                             
  rnd-1_family-       3237 GGTGCATTTTCACTGAGACCTTTTCACTAGTAGATTATCAAGCCTGTAGC 3286

  scaffold40|si     463554 TAGAAATGTTAGCATTATTGTTACATATCGATTTTT-ACAAGTAATATCT 463602
                                                               -             
  rnd-1_family-       3287 TAGAAATGTTAGCATTATTGTTACATATCGATTTTTTACAAGTAATATCT 3336

  scaffold40|si     463603 CAGATCTTTTATAACGAAAGAAATATGACCTTGCGACACATACTTATATC 463652
                                                                             
  rnd-1_family-       3337 CAGATCTTTTATAACGAAAGAAATATGACCTTGCGACACATACTTATATC 3386

  scaffold40|si     463653 ATTAAACCTTTAGCGAAAAATGGTCTTTGAAGAAAGGTAATATCTTGCGA 463702
                                                      i                      
  rnd-1_family-       3387 ATTAAACCTTTAGCGAAAAATGGTCTTCGAAGAAAGGTAATATCTTGCGA 3436

  scaffold40|si     463703 TTTTTT-TGATCACGTAAATTATATAACCTCTAAATTCGATCGTGAGTGA 463751
                                 -                                      v    
  rnd-1_family-       3437 TTTTTTATGATCACGTAAATTATATAACCTCTAAATTCGATCGTGCGTGA 3486

  scaffold40|si     463752 TATATAATTTGTTATTAATTGTATTATGTTTTACAGGTATTTCATCATAC 463801
                                                                             
  rnd-1_family-       3487 TATATAATTTGTTATTAATTGTATTATGTTTTACAGGTATTTCATCATAC 3536

  scaffold40|si     463802 AAAGTTTGTATGATATTGACAATGGTATATCAGCAACCATCAAAATCATA 463851
                                                                             
  rnd-1_family-       3537 AAAGTTTGTATGATATTGACAATGGTATATCAGCAACCATCAAAATCATA 3586

  scaffold40|si     463852 CAACTTCCCGCGATTTCGACCTAGCCATCATACAAATCTTGTATGATTTT 463901
                                                                             
  rnd-1_family-       3587 CAACTTCCCGCGATTTCGACCTAGCCATCATACAAATCTTGTATGATTTT 3636

  scaffold40|si     463902 GACGAAGTCGCAAAAA-GTGCGAACTATGTTAGGGGTCATGCTTTTTGTG 463950
                                -          -                                 
  rnd-1_family-       3637 GACGA-GTCGCAAAAAAGTGCGAACTATGTTAGGGGTCATGCTTTTTGTG 3685

  scaffold40|si     463951 TATCGTGATCTGAGACACATCAAAATCATACAAATATTGTATGATTTTTC 464000
                                                                             
  rnd-1_family-       3686 TATCGTGATCTGAGACACATCAAAATCATACAAATATTGTATGATTTTTC 3735

  scaffold40|si     464001 ATAATCCCC-ACGTGCCCCGTTTCTCGGTATTCTCGACGTATAACGGCCT 464049
                                    -                                        
  rnd-1_family-       3736 ATAATCCCCCACGTGCCCCGTTTCTCGGTATTCTCGACGTATAACGGCCT 3785

  scaffold40|si     464050 GAGAAATGGCAACATTAACACATGAACGTTCATGCGTATTATTGATATTA 464099
                                                                             
  rnd-1_family-       3786 GAGAAATGGCAACATTAACACATGAACGTTCATGCGTATTATTGATATTA 3835

  scaffold40|si     464100 TATGCCGTTTTATCTCTATCTTGCTGGAGGCCACTCAAGTGATGGAGATT 464149
                                                                             
  rnd-1_family-       3836 TATGCCGTTTTATCTCTATCTTGCTGGAGGCCACTCAAGTGATGGAGATT 3885

  scaffold40|si     464150 TTTGTTTAGAAGAAATATCTATGCTCTATAAGATTGTTTTCATTTAAATA 464199
                                                                             
  rnd-1_family-       3886 TTTGTTTAGAAGAAATATCTATGCTCTATAAGATTGTTTTCATTTAAATA 3935

  scaffold40|si     464200 TTCCATTTGGCTTCCTGGAGCATGTATGTTGCCTGCAATTTTTCTTAGCA 464249
                                                                             
  rnd-1_family-       3936 TTCCATTTGGCTTCCTGGAGCATGTATGTTGCCTGCAATTTTTCTTAGCA 3985

  scaffold40|si     464250 TTCATGAAATAATTATTTTGGTATGCAAATTGCTAGTAAACCCTTACATG 464299
                                                                             
  rnd-1_family-       3986 TTCATGAAATAATTATTTTGGTATGCAAATTGCTAGTAAACCCTTACATG 4035

  scaffold40|si     464300 AACATTCAGGAAATAATTTTCTACATGTTGTCTTCATGAAATACTCTGAA 464349
                                                                             
  rnd-1_family-       4036 AACATTCAGGAAATAATTTTCTACATGTTGTCTTCATGAAATACTCTGAA 4085

  scaffold40|si     464350 AGTGTTGTCCATTTCACCAATGTTCCCC-TCCTTCATTTAATTTTCTTAA 464398
                                                       -                     
  rnd-1_family-       4086 AGTGTTGTCCATTTCACCAATGTTCCCCCTCCTTCATTTAATTTTCTTAA 4135

  scaffold40|si     464399 TTAACTAATTGGTTATTGCCCTGCTGGTGCACTTCCAGCTTTAGCACATG 464448
                                                                             
  rnd-1_family-       4136 TTAACTAATTGGTTATTGCCCTGCTGGTGCACTTCCAGCTTTAGCACATG 4185

  scaffold40|si     464449 TCACTGCAGCCATGTAAAAACTCCACTCCATTGCATCTCTCAATAATTGA 464498
                                                                             
  rnd-1_family-       4186 TCACTGCAGCCATGTAAAAACTCCACTCCATTGCATCTCTCAATAATTGA 4235

  scaffold40|si     464499 TGGGATGCACCAGGGTGAAGCATCCTTTT-GGGACCAAAAGGTGGGGATG 464547
                                                        -                    
  rnd-1_family-       4236 TGGGATGCACCAGGGTGAAGCATCCTTTTTGGGACCAAAAGGTGGGGATG 4285

  scaffold40|si     464548 TATAATCTTGTGTCTTATGTTTTTCAACTTATACTTTTGGTCATCTCATC 464597
                                                                             
  rnd-1_family-       4286 TATAATCTTGTGTCTTATGTTTTTCAACTTATACTTTTGGTCATCTCATC 4335

  scaffold40|si     464598 TACTACCCACCTGAACAGATCACAATCAACCATTCAAACAGTATGCCCTT 464647
                                                                             
  rnd-1_family-       4336 TACTACCCACCTGAACAGATCACAATCAACCATTCAAACAGTATGCCCTT 4385

  scaffold40|si     464648 GGAGAGCATTATTGAATTGTCCCTTGAATTTGTGGTACGATGTGGGCATA 464697
                                                                             
  rnd-1_family-       4386 GGAGAGCATTATTGAATTGTCCCTTGAATTTGTGGTACGATGTGGGCATA 4435

  scaffold40|si     464698 ACAACTTGCAGCCACTATGTTTTTATTTGTCAAATTTTTACTAGACATCT 464747
                                                                             
  rnd-1_family-       4436 ACAACTTGCAGCCACTATGTTTTTATTTGTCAAATTTTTACTAGACATCT 4485

  scaffold40|si     464748 TGAGTTTCTAGTTCCCCACTCTCCACACAGAATGAACAACCCCTCAAAA- 464796
                                                                            -
  rnd-1_family-       4486 TGAGTTTCTAGTTCCCCACTCTCCACACAGAATGAACAACCCCTCAAAAA 4535

  scaffold40|si     464797 GTCGGCCTCAGATTGAGGACCCTAACAGACACCCGAAAAATTTGACGAAG 464846
                                                                             
  rnd-1_family-       4536 GTCGGCCTCAGATTGAGGACCCTAACAGACACCCGAAAAATTTGACGAAG 4585

  scaffold40|si     464847 CTTGTGCTGAGTTGAATTATATTTTAATGGGCCAATCAGACGTGGAGATG 464896
                                                                             
  rnd-1_family-       4586 CTTGTGCTGAGTTGAATTATATTTTAATGGGCCAATCAGACGTGGAGATG 4635

  scaffold40|si     464897 TCGATGCTACTGCGTTGTGATAGTAGCATGAGGATTTTTAAATTGGTTAG 464946
                                                                             
  rnd-1_family-       4636 TCGATGCTACTGCGTTGTGATAGTAGCATGAGGATTTTTAAATTGGTTAG 4685

  scaffold40|si     464947 CTACTATTTCAGTCACCTCCCCCTCTTGATCCCGGAAAATTCAACTGCCT 464996
                                                                             
  rnd-1_family-       4686 CTACTATTTCAGTCACCTCCCCCTCTTGATCCCGGAAAATTCAACTGCCT 4735

  scaffold40|si     464997 TACAAACAATAATTCTCAGGTAAATAAAATTCAACTGCCTTGCAAACAAT 465046
                                                                             
  rnd-1_family-       4736 TACAAACAATAATTCTCAGGTAAATAAAATTCAACTGCCTTGCAAACAAT 4785

  scaffold40|si     465047 AATTCTCAGGTCAATTGCCATATGAATTGACAAAATGTATGGAGTGGCTT 465096
                                                                             
  rnd-1_family-       4786 AATTCTCAGGTCAATTGCCATATGAATTGACAAAATGTATGGAGTGGCTT 4835

  scaffold40|si     465097 ATTGATGATCATTTTCTCATTGTACAACTTTTGAATTGAGAGCTCACATT 465146
                                                                             
  rnd-1_family-       4836 ATTGATGATCATTTTCTCATTGTACAACTTTTGAATTGAGAGCTCACATT 4885

  scaffold40|si     465147 CACATTATAAGCACCCAATTTTTGTCCATGCTTACCACAGCCAACTCGTT 465196
                                                                             
  rnd-1_family-       4886 CACATTATAAGCACCCAATTTTTGTCCATGCTTACCACAGCCAACTCGTT 4935

  scaffold40|si     465197 GTTACTTGAAGGATCATTTTTCAAAA-GGGCTTCAAATAGTGATTGTGCA 465245
                                                     -                       
  rnd-1_family-       4936 GTTACTTGAAGGATCATTTTTCAAAAAGGGCTTCAAATAGTGATTGTGCA 4985

  scaffold40|si     465246 TGTGATATGAGTTTTGTTTTTGACCTTTCAAAGAGCTGGCTCCTGCAGAG 465295
                                                                             
  rnd-1_family-       4986 TGTGATATGAGTTTTGTTTTTGACCTTTCAAAGAGCTGGCTCCTGCAGAG 5035

  scaffold40|si     465296 CAAGATCTCAATGATGTTAATATGTGTTATTTTCCTGTGAACTTGTGGGG 465345
                                                                             
  rnd-1_family-       5036 CAAGATCTCAATGATGTTAATATGTGTTATTTTCCTGTGAACTTGTGGGG 5085

  scaffold40|si     465346 -ATACATACATGACAAAGATGGCCTGTTCTATTACTTATGCTGTTAATTT 465394
                           -                                                 
  rnd-1_family-       5086 GATACATACATGACAAAGATGGCCTGTTCTATTACTTATGCTGTTAATTT 5135

  scaffold40|si     465395 CTATGGAGCTGTCACACAAATAATCAATTCATTTGTGAATGAAGAGGGGC 465444
                                                                             
  rnd-1_family-       5136 CTATGGAGCTGTCACACAAATAATCAATTCATTTGTGAATGAAGAGGGGC 5185

  scaffold40|si     465445 AGCATGTTGAGCTAAAGATGATTTTCTATATTATAATGACGTTTTATTTG 465494
                                                                             
  rnd-1_family-       5186 AGCATGTTGAGCTAAAGATGATTTTCTATATTATAATGACGTTTTATTTG 5235

  scaffold40|si     465495 TCACAGTGGGTATGGATATTTGAAACCACTGCATAGTGGAATTGCACCTC 465544
                                                                             
  rnd-1_family-       5236 TCACAGTGGGTATGGATATTTGAAACCACTGCATAGTGGAATTGCACCTC 5285

  scaffold40|si     465545 CCC-TCAATCAGGCGAAAGCTTAGGTTAGCTGCAAGTAAGCATAAATCGT 465593
                              -                                              
  rnd-1_family-       5286 CCCCTCAATCAGGCGAAAGCTTAGGTTAGCTGCAAGTAAGCATAAATCGT 5335

  scaffold40|si     465594 AAGATAGATAGATTCTTTCACATGGATATTTTTCCTAGTGACCTTGATCT 465643
                                                                             
  rnd-1_family-       5336 AAGATAGATAGATTCTTTCACATGGATATTTTTCCTAGTGACCTTGATCT 5385

  scaffold40|si     465644 AATCCTTAAGAAGTTTTAGTACTATCAGATAAGATTTTGATTTTTGTAGC 465693
                                                                             
  rnd-1_family-       5386 AATCCTTAAGAAGTTTTAGTACTATCAGATAAGATTTTGATTTTTGTAGC 5435

  scaffold40|si     465694 TCATTTTTCGCATGACAAGTGTACAACATTGTTGGGATTCTCAACCAAAT 465743
                                                                             
  rnd-1_family-       5436 TCATTTTTCGCATGACAAGTGTACAACATTGTTGGGATTCTCAACCAAAT 5485

  scaffold40|si     465744 AGTAGGATGAGGACAAATAAGGTAGCTTAAATAGTAGGGTGCATTTTCAC 465793
                                                                             
  rnd-1_family-       5486 AGTAGGATGAGGACAAATAAGGTAGCTTAAATAGTAGGGTGCATTTTCAC 5535

  scaffold40|si     465794 TGAGACCTTTTCACTAGTAGATTATCAAGCCTGTAGCTAGAAATGTTAGC 465843
                                                                             
  rnd-1_family-       5536 TGAGACCTTTTCACTAGTAGATTATCAAGCCTGTAGCTAGAAATGTTAGC 5585

  scaffold40|si     465844 ATTATTGTTACATATCGATTTTTTACAAGTAATATCTCAGATCTTTTATA 465893
                                                                             
  rnd-1_family-       5586 ATTATTGTTACATATCGATTTTTTACAAGTAATATCTCAGATCTTTTATA 5635

  scaffold40|si     465894 ACGAAAGAAATATGACCTTGCGACACATACTTATATCATTAAACCTTTAG 465943
                                                                             
  rnd-1_family-       5636 ACGAAAGAAATATGACCTTGCGACACATACTTATATCATTAAACCTTTAG 5685

  scaffold40|si     465944 CGAAAAATGGTCTTCGAAGAAAGGTAATATCTTGCGATTTTTTATGATCA 465993
                                                                     -       
  rnd-1_family-       5686 CGAAAAATGGTCTTCGAAGAAAGGTAATATCTTGCGATTTTT-ATGATCA 5734

  scaffold40|si     465994 CGTAAATTATATAACCTCTAAATTCGATCGTGCGTGATATATAATTTGTT 466043
                                                                             
  rnd-1_family-       5735 CGTAAATTATATAACCTCTAAATTCGATCGTGCGTGATATATAATTTGTT 5784

  scaffold40|si     466044 ATTAATTGTATTATGTTTTACAGGTATTTCATCATACAAAGTTTGTATGA 466093
                                                                             
  rnd-1_family-       5785 ATTAATTGTATTATGTTTTACAGGTATTTCATCATACAAAGTTTGTATGA 5834

  scaffold40|si     466094 TATTGACAATGGTATATCAGCAACCATCAAAATCATACAACTTCCCGCGA 466143
                           v      i-i    - -                                 
  rnd-1_family-       5835 GATTGACG-CGGTA-A-CAGCAACCATCAAAATCATACAACTTCCCGCGA 5881

  scaffold40|si     466144 TTTCGACCTAGCCATCATACAAATCTTGTATGATTTTGACGAGTCGCAAA 466193
                                                                             
  rnd-1_family-       5882 TTTCGACCTAGCCATCATACAAATCTTGTATGATTTTGACGAGTCGCAAA 5931

  scaffold40|si     466194 AAAGTGCGAACTATGTTAGGGGTCATGCTTTTTGTGTATCGTGATCTGAG 466243
                                                                             
  rnd-1_family-       5932 AAAGTGCGAACTATGTTAGGGGTCATGCTTTTTGTGTATCGTGATCTGAG 5981

  scaffold40|si     466244 ACACATCAAAATCATACAAATATTGTATGATTTTTCATAATCCCCCACGT 466293
                                                                             
  rnd-1_family-       5982 ACACATCAAAATCATACAAATATTGTATGATTTTTCATAATCCCCCACGT 6031

  scaffold40|si     466294 GCCCCGTTTCTCGGTATTCTCGACGTATAACGGCCTGAGAAATGGCAACA 466343
                                                    i                        
  rnd-1_family-       6032 GCCCCGTTTCTCGGTATTCTCGACGCATAACGGCCTGAGAAATGGCAACA 6081

  scaffold40|si     466344 TTAACACATGAACGTTCATGCGTATTATTGATATTATATGCCGTTTTATC 466393
                                                                             
  rnd-1_family-       6082 TTAACACATGAACGTTCATGCGTATTATTGATATTATATGCCGTTTTATC 6131

  scaffold40|si     466394 TCTATCTTGCTGGAGGCCACTCAAGTGATGGAGATTTTTGTTTAGAAGAA 466443
                                                                             
  rnd-1_family-       6132 TCTATCTTGCTGGAGGCCACTCAAGTGATGGAGATTTTTGTTTAGAAGAA 6181

  scaffold40|si     466444 ATATCTATGCTCTATAAGATTGTTTTCATTTAAATATTCCATTTGGCTTC 466493
                                             i                               
  rnd-1_family-       6182 ATATCTATGCTCTATAAGGTTGTTTTCATTTAAATATTCCATTTGGCTTC 6231

  scaffold40|si     466494 CTGGAGCATGTATGTTGCCTGCAATTTTTCTTAGCATTCATGAAATAATT 466543
                                                                             
  rnd-1_family-       6232 CTGGAGCATGTATGTTGCCTGCAATTTTTCTTAGCATTCATGAAATAATT 6281

  scaffold40|si     466544 ATTTTGGTATGCAAATTGCTAGTAAACCCTTACATGAACATTCAGGAAAT 466593
                                                                             
  rnd-1_family-       6282 ATTTTGGTATGCAAATTGCTAGTAAACCCTTACATGAACATTCAGGAAAT 6331

  scaffold40|si     466594 AATTTTCTACATGTTGTCTTCATGAAATACTCTGAAAGTGTTGTCCATTT 466643
                                                                             
  rnd-1_family-       6332 AATTTTCTACATGTTGTCTTCATGAAATACTCTGAAAGTGTTGTCCATTT 6381

  scaffold40|si     466644 CACCAATGTTCCCCCTCCTTCATTTAATTTTCTTAATTAACTAATTGGTT 466693
                                                            i                
  rnd-1_family-       6382 CACCAATGTTCCCCCTCCTTCATTTAATTTTCTCAATTAACTAATTGGTT 6431

  scaffold40|si     466694 ATTGCCCTGCTGGTGCACTTCCAGCTTTAGCACATGTCACTGCAGCCATG 466743
                                                                             
  rnd-1_family-       6432 ATTGCCCTGCTGGTGCACTTCCAGCTTTAGCACATGTCACTGCAGCCATG 6481

  scaffold40|si     466744 TAAAAACTCCACTCCATTGCATCTCTCAATAATTGATGGGATGCACCAGG 466793
                                                                             
  rnd-1_family-       6482 TAAAAACTCCACTCCATTGCATCTCTCAATAATTGATGGGATGCACCAGG 6531

  scaffold40|si     466794 GTGAAGCATCCTTTTGGGACCAAAAGGTGGGGATGTATAATCTTGTGTCT 466843
                                                                             
  rnd-1_family-       6532 GTGAAGCATCCTTTTGGGACCAAAAGGTGGGGATGTATAATCTTGTGTCT 6581

  scaffold40|si     466844 TATGTTTTTCAACTTATACTTTTGGTCATCTCATCTACTACCCACCTGAA 466893
                                       i                                     
  rnd-1_family-       6582 TATGTTTTTCAATTTATACTTTTGGTCATCTCATCTACTACCCACCTGAA 6631

  scaffold40|si     466894 CAGATCACAATCAACCATTCAAACAGTATGCCCTTGGAGAGCATTATTGA 466943
                                                                             
  rnd-1_family-       6632 CAGATCACAATCAACCATTCAAACAGTATGCCCTTGGAGAGCATTATTGA 6681

  scaffold40|si     466944 ATTGTCCCTTGAATTTGTGGTACGATGTGGGCATAACAACTTGCAGCCAC 466993
                                                                             
  rnd-1_family-       6682 ATTGTCCCTTGAATTTGTGGTACGATGTGGGCATAACAACTTGCAGCCAC 6731

  scaffold40|si     466994 TATGTTTTTATTTGTCAAATTTTTACTAGACATCTTGAGTTTCTAGTTCC 467043
                                                                             
  rnd-1_family-       6732 TATGTTTTTATTTGTCAAATTTTTACTAGACATCTTGAGTTTCTAGTTCC 6781

  scaffold40|si     467044 CCACTCTCCACACAGAATGAACAACCCCTCAAAAAGTCGGCCTCAGATTG 467093
                                                                             
  rnd-1_family-       6782 CCACTCTCCACACAGAATGAACAACCCCTCAAAAAGTCGGCCTCAGATTG 6831

  scaffold40|si     467094 AGGACCCTAACAGACACCGAAAAATTTGACGAAGCTTGTGCTGAGTTGAA 467143
                                             v                               
  rnd-1_family-       6832 AGGACCCTAACAGACACCCAAAAATTTGACGAAGCTTGTGCTGAGTTGAA 6881

  scaffold40|si     467144 TTATATTTTAATGGGCCAATCAGACGTGGAGATGTCGATGCTACTGCGTT 467193
                                                                             
  rnd-1_family-       6882 TTATATTTTAATGGGCCAATCAGACGTGGAGATGTCGATGCTACTGCGTT 6931

  scaffold40|si     467194 GTGATAGTAGCATGAGGATTTTTAAATTGGTTAGCTACTATTTCAGTCAC 467243
                                                                             
  rnd-1_family-       6932 GTGATAGTAGCATGAGGATTTTTAAATTGGTTAGCTACTATTTCAGTCAC 6981

  scaffold40|si     467244 CT-CCCCTCTTGATCCCGGAAAATTCAACTGCCTTACAAACAATAATTCT 467292
                             -                                               
  rnd-1_family-       6982 CTCCCCCTCTTGATCCCGGAAAATTCAACTGCCTTACAAACAATAATTCT 7031

  scaffold40|si     467293 CAGGTAAATAAAATTCAACTGCCTTGCAAACAATAATTCTCAGGTCAATT 467342
                                                                             
  rnd-1_family-       7032 CAGGTAAATAAAATTCAACTGCCTTGCAAACAATAATTCTCAGGTCAATT 7081

  scaffold40|si     467343 GCCATATGAATTGACAAAATGTATGGAGTGGCTTATTGATGATCATTTTC 467392
                                                                             
  rnd-1_family-       7082 GCCATATGAATTGACAAAATGTATGGAGTGGCTTATTGATGATCATTTTC 7131

  scaffold40|si     467393 TCATTGTACAACTTTTGAATTGAGAGCTCACATTCACATTATAAGCACCC 467442
                                                                             
  rnd-1_family-       7132 TCATTGTACAACTTTTGAATTGAGAGCTCACATTCACATTATAAGCACCC 7181

  scaffold40|si     467443 AATTTTTGTCCATGCTTACCACAGCCAACTCGTTGTTACTTGAAGGATCA 467492
                                                                             
  rnd-1_family-       7182 AATTTTTGTCCATGCTTACCACAGCCAACTCGTTGTTACTTGAAGGATCA 7231

  scaffold40|si     467493 TTTTTCAAAAGGGCTTCAAATAGTGATTGTGCATGTGATATGAGTTTTGT 467542
                                                                             
  rnd-1_family-       7232 TTTTTCAAAAGGGCTTCAAATAGTGATTGTGCATGTGATATGAGTTTTGT 7281

  scaffold40|si     467543 TTTTGACCTTTCAAAGAGCTGGCTCCTGCAGAGCAAGATCTCAATGATGT 467592
                                                                             
  rnd-1_family-       7282 TTTTGACCTTTCAAAGAGCTGGCTCCTGCAGAGCAAGATCTCAATGATGT 7331

  scaffold40|si     467593 TAATATGTGTTATTTTCCTGTGAACTTGTGGGGATACATACATGACAAAG 467642
                                                                             
  rnd-1_family-       7332 TAATATGTGTTATTTTCCTGTGAACTTGTGGGGATACATACATGACAAAG 7381

  scaffold40|si     467643 ATGGCCTGTTCTATTACTTATGCTGTTAATTTCTATGGAGCTGTCACACA 467692
                                                                             
  rnd-1_family-       7382 ATGGCCTGTTCTATTACTTATGCTGTTAATTTCTATGGAGCTGTCACACA 7431

  scaffold40|si     467693 AATAATCAATTCATTTGTGAATGAAGAGGGGCAGCATGTTGAGCTAAAGA 467742
                                                                             
  rnd-1_family-       7432 AATAATCAATTCATTTGTGAATGAAGAGGGGCAGCATGTTGAGCTAAAGA 7481

  scaffold40|si     467743 TGATTTTCTATATTATAATGACGTTTTATTTGTCACAGTGGGTATGGATA 467792
                                                                             
  rnd-1_family-       7482 TGATTTTCTATATTATAATGACGTTTTATTTGTCACAGTGGGTATGGATA 7531

  scaffold40|si     467793 TTTGAAACCACTGCATAGTGGAATTGCACCTCCCCTCAATCAGGCGAAAG 467842
                                                                             
  rnd-1_family-       7532 TTTGAAACCACTGCATAGTGGAATTGCACCTCCCCTCAATCAGGCGAAAG 7581

  scaffold40|si     467843 CTTAGGTTAGCTGCAAGTAAGCATAAATCGTAAGATAGATAGATTCTTTC 467892
                                                                             
  rnd-1_family-       7582 CTTAGGTTAGCTGCAAGTAAGCATAAATCGTAAGATAGATAGATTCTTTC 7631

  scaffold40|si     467893 ACATGGATATTTTTCCTAGTGACCTTGATCTAATCCTTAAGAAGTTTTAG 467942
                                                                             
  rnd-1_family-       7632 ACATGGATATTTTTCCTAGTGACCTTGATCTAATCCTTAAGAAGTTTTAG 7681

  scaffold40|si     467943 TACTATCAGATAAGATTTTGATTTTTGTAGCTCATTTTTCGCATGACAAG 467992
                                                                             
  rnd-1_family-       7682 TACTATCAGATAAGATTTTGATTTTTGTAGCTCATTTTTCGCATGACAAG 7731

  scaffold40|si     467993 TGTACAACATTGTTGGGATTCTCAACCAAATAGTAGGATGAGGACAAATA 468042
                                                                             
  rnd-1_family-       7732 TGTACAACATTGTTGGGATTCTCAACCAAATAGTAGGATGAGGACAAATA 7781

  scaffold40|si     468043 AGGTAGCTTAAATAGTAGGGTGCATTTTCACTGAGACCTTTTCACTAGTA 468092
                                                                             
  rnd-1_family-       7782 AGGTAGCTTAAATAGTAGGGTGCATTTTCACTGAGACCTTTTCACTAGTA 7831

  scaffold40|si     468093 GATTATCAAGCCTGTAGCTAGAAATGTTAGCATTATTGTTACATATCGAT 468142
                                                                             
  rnd-1_family-       7832 GATTATCAAGCCTGTAGCTAGAAATGTTAGCATTATTGTTACATATCGAT 7881

  scaffold40|si     468143 TTTTACAAGTAATATCTCAGATCTTTTATAACGAAAGAAATATGACCTTG 468192
                                                                             
  rnd-1_family-       7882 TTTTACAAGTAATATCTCAGATCTTTTATAACGAAAGAAATATGACCTTG 7931

  scaffold40|si     468193 CGACACATACTTATATCATTAAACCTTTAGCGAAAAATGGTCTT-GAAGA 468241
                                                                       -     
  rnd-1_family-       7932 CGACACATACTTATATCATTAAACCTTTAGCGAAAAATGGTCTTCGAAGA 7981

  scaffold40|si     468242 AAGGTAATATCTTGCGATTTTTATGATCACGTAAATTATATAACCTCTAA 468291
                                                                             
  rnd-1_family-       7982 AAGGTAATATCTTGCGATTTTTATGATCACGTAAATTATATAACCTCTAA 8031

  scaffold40|si     468292 ATTCGATCGTGCGTGATATATAATTTGTTATTAATTGTATTATGTTTTAC 468341
                                                                             
  rnd-1_family-       8032 ATTCGATCGTGCGTGATATATAATTTGTTATTAATTGTATTATGTTTTAC 8081

  scaffold40|si     468342 AGGTATTTCATCATACAAAGTTTGTATGATATTGACAATGGTATATCAGC 468391
                                                                             
  rnd-1_family-       8082 AGGTATTTCATCATACAAAGTTTGTATGATATTGACAATGGTATATCAGC 8131

  scaffold40|si     468392 AACCATCAAAATCATACAACTTCCCGCGATTTCGACCTAGCCATCATACA 468441
                                                                             
  rnd-1_family-       8132 AACCATCAAAATCATACAACTTCCCGCGATTTCGACCTAGCCATCATACA 8181

  scaffold40|si     468442 AATCTTGTATGATTTTGACGAGTCGC-AAAAAGTGCGAACTATGTTAGGG 468490
                                                     -                       
  rnd-1_family-       8182 AATCTTGTATGATTTTGACGAGTCGCAAAAAAGTGCGAACTATGTTAGGG 8231

  scaffold40|si     468491 GTCATGCTTTTTGTGTATCGTGATCTGAGACACATCAAAATCATACAAAT 468540
                                                                         i   
  rnd-1_family-       8232 GTCATGCTTTTTGTGTATCGTGATCTGAGACACATCAAAATCATACGAAT 8281

  scaffold40|si     468541 ATTGTATGATTTTTCATAAT-CCCCACGTG-CCCGTTTCTCGGTATTCTC 468588
                                               -         -                   
  rnd-1_family-       8282 ATTGTATGATTTTTCATAATCCCCCACGTGCCCCGTTTCTCGGTATTCTC 8331

  scaffold40|si     468589 GACGTATAACGGCCTGAGAAATGGCAACATTAACACATGAACGTTCATGC 468638
                                                       i                     
  rnd-1_family-       8332 GACGTATAACGGCCTGAGAAATGGCAACGTTAACACATGAACGTTCATGC 8381

  scaffold40|si     468639 GTATTATTGATATTATATGCCGTTTTATCTCTATCTTGCTGGAGGCCACT 468688
                                         vv                                  
  rnd-1_family-       8382 GTATTATTGATATTTGATGCCGTTTTATCTCTATCTTGCTGGAGGCCACT 8431

  scaffold40|si     468689 CAAGTGAT-GGAGATTTTTGTTTAGAAGAAATATCTATGCTCTATAAGAT 468737
                                   -                                       i 
  rnd-1_family-       8432 CAAGTGATGGGAGATTTTTGTTTAGAAGAAATATCTATGCTCTATAAGGT 8481

  scaffold40|si     468738 TGTTTTCATTTAAATATTCCATTTGGCTTCCTGGAGCATGTATGTTGCCT 468787
                                                                             
  rnd-1_family-       8482 TGTTTTCATTTAAATATTCCATTTGGCTTCCTGGAGCATGTATGTTGCCT 8531

  scaffold40|si     468788 GCAATTTTTCTTAGCATTCATGAAATAATTATTTTGGTATGCAAATTGCT 468837
                                                                             
  rnd-1_family-       8532 GCAATTTTTCTTAGCATTCATGAAATAATTATTTTGGTATGCAAATTGCT 8581

  scaffold40|si     468838 AGTAAACCCTTACATGAACATTCAGGAAATAATTTTCTACATGTTGTCTT 468887
                                                                             
  rnd-1_family-       8582 AGTAAACCCTTACATGAACATTCAGGAAATAATTTTCTACATGTTGTCTT 8631

  scaffold40|si     468888 CATGAAATACTCTGAAAGTGTTGTCCATTTCACCAATGTTCCCCCTCCTT 468937
                                                             i               
  rnd-1_family-       8632 CATGAAATACTCTGAAAGTGTTGTCCATTTCACCGATGTTCCCCCTCCTT 8681

  scaffold40|si     468938 CATTTAATTTTCTTAATTAACTAATTGGTTATTGCCCTGCTGGTGCACTT 468987
                                                              v          i   
  rnd-1_family-       8682 CATTTAATTTTCTTAATTAACTAATTGGTTATTGCACTGCTGGTGCGCTT 8731

  scaffold40|si     468988 CCAGCTTTAGCACATGTCACTGCAGCCATGTAAAAACTCCACTCCATTGC 469037
                                                                             
  rnd-1_family-       8732 CCAGCTTTAGCACATGTCACTGCAGCCATGTAAAAACTCCACTCCATTGC 8781

  scaffold40|si     469038 ATCTCTCAATAATTGATGGGATGCACCAGGGTGAAGCATCCTTTTGGGAC 469087
                                                   i                         
  rnd-1_family-       8782 ATCTCTCAATAATTGATGGGATGCGCCAGGGTGAAGCATCCTTTTGGGAC 8831

  scaffold40|si     469088 CAAAAGGTGGGGATGTATAATCTTGTGTCTTATGTTTTTCAACTTATACT 469137
                                             v                               
  rnd-1_family-       8832 CAAAAGGTGGGGATGTATCATCTTGTGTCTTATGTTTTTCAACTTATACT 8881

  scaffold40|si     469138 TTTGGTCATCTCATCTACTACCCACCTGAACAGATCACAATCAACCATTC 469187
                                                                             
  rnd-1_family-       8882 TTTGGTCATCTCATCTACTACCCACCTGAACAGATCACAATCAACCATTC 8931

  scaffold40|si     469188 AAACAGTATGCCCTTGGAGAGCATTATTGAATTGTCCCTTGAATTTGTGG 469237
                                                 i i                         
  rnd-1_family-       8932 AAACAGTATGCCCTTGGAGAGCGTCATTGAATTGTCCCTTGAATTTGTGG 8981

  scaffold40|si     469238 TACGATGTGGGCATAACAACTTGCAGCCACTATGTTTTTATTTGTCAAAT 469287
                                                                             
  rnd-1_family-       8982 TACGATGTGGGCATAACAACTTGCAGCCACTATGTTTTTATTTGTCAAAT 9031

  scaffold40|si     469288 TTTTACTAGACATCTTGAGTTTCTAGTTCCCCACTCTCCACACAGAATGA 469337
                                                                             
  rnd-1_family-       9032 TTTTACTAGACATCTTGAGTTTCTAGTTCCCCACTCTCCACACAGAATGA 9081

  scaffold40|si     469338 ACAACCCCTC-AAAAGTCGGCCTCAGATTGAGGACCCTAACAGACACCCG 469386
                                     -                                  v    
  rnd-1_family-       9082 ACAACCCCTCAAAAAGTCGGCCTCAGATTGAGGACCCTAACAGACCCCCG 9131

  scaffold40|si     469387 AAAAATTTGACGAAGCTTGTGCTGAGTTGAATTATATTTTAATGGGCCAA 469436
                                       i                                     
  rnd-1_family-       9132 AAAAATTTGACGGAGCTTGTGCTGAGTTGAATTATATTTTAATGGGCCAA 9181

  scaffold40|si     469437 TCAGACGTGGAGATGTCGATGCTACTGC--------GTTGTGATAGTAGC 469478
                                                 i     --------              
  rnd-1_family-       9182 TCAGACGTGGAGATGTCGATGCCACTGCCATTTTGTGTTGTGATAGTAGC 9231

  scaffold40|si     469479 ATGAGGATTTTTAAATTGGTTAGCTACTATTTCAGTCACCTCCCCCTCTT 469528
                                                                             
  rnd-1_family-       9232 ATGAGGATTTTTAAATTGGTTAGCTACTATTTCAGTCACCTCCCCCTCTT 9281

  scaffold40|si     469529 GATCCCGGAAAATTCAACTGCCTTACAAACAATAATTCTCAGGTAAATAA 469578
                                                   i                         
  rnd-1_family-       9282 GATCCCGGAAAATTCAACTGCCTTGCAAACAATAATTCTCAGGTAAATAA 9331

  scaffold40|si     469579 AATTCAACTGCCTTGCAAACAATAATTCTCAGGTCAATTGCCATATGAAT 469628
                                                                             
  rnd-1_family-       9332 AATTCAACTGCCTTGCAAACAATAATTCTCAGGTCAATTGCCATATGAAT 9381

  scaffold40|si     469629 TGACAAAATGTATGGAGTGGCTTATTGATGATCATTTTCTCATTGTACAA 469678
                                                      v                      
  rnd-1_family-       9382 TGACAAAATGTATGGAGTGGCTTATTGCTGATCATTTTCTCATTGTACAA 9431

  scaffold40|si     469679 CTTTTGAATTGAGAGCTCACATTCACATTATAAGCACCCAATTTTTGTCC 469728
                                    i                                        
  rnd-1_family-       9432 CTTTTGAATCGAGAGCTCACATTCACATTATAAGCACCCAATTTTTGTCC 9481

  scaffold40|si     469729 ATGCTTACCACAGCCAACTCGTTGTTACTTGAAGGATCATTTTTCAAAAG 469778
                                                                             
  rnd-1_family-       9482 ATGCTTACCACAGCCAACTCGTTGTTACTTGAAGGATCATTTTTCAAAAG 9531

  scaffold40|si     469779 GGCTTCAAATAGTGATTGTGCATGTGATATGAGTTTTGTTTTTGACCTTT 469828
                                                                             
  rnd-1_family-       9532 GGCTTCAAATAGTGATTGTGCATGTGATATGAGTTTTGTTTTTGACCTTT 9581

  scaffold40|si     469829 CAAAGAGCTGGCTCCTGCAGAGCAAGATCTCAATGATGTTAATATGTGTT 469878
                                                                             
  rnd-1_family-       9582 CAAAGAGCTGGCTCCTGCAGAGCAAGATCTCAATGATGTTAATATGTGTT 9631

  scaffold40|si     469879 ATTTTCCTGTGAACTTGTGGGGATACATACATGACAAAGATGGCCTGTTC 469928
                                                                             
  rnd-1_family-       9632 ATTTTCCTGTGAACTTGTGGGGATACATACATGACAAAGATGGCCTGTTC 9681

  scaffold40|si     469929 TATTACTTATGCTGTTAATTTCTATGGAGCTGTCACACAAATAATCAATT 469978
                                     i                                       
  rnd-1_family-       9682 TATTACTTATACTGTTAATTTCTATGGAGCTGTCACACAAATAATCAATT 9731

  scaffold40|si     469979 CATTTGTGAATGAAGAGGGGCAGCATGTTGAGCTAAAGATGATTTTCTAT 470028
                                                                             
  rnd-1_family-       9732 CATTTGTGAATGAAGAGGGGCAGCATGTTGAGCTAAAGATGATTTTCTAT 9781

  scaffold40|si     470029 ATTATAATGACGTTTTATTTGTCACAGTGGGTATGGATATTTGAAACCAC 470078
                                                                             
  rnd-1_family-       9782 ATTATAATGACGTTTTATTTGTCACAGTGGGTATGGATATTTGAAACCAC 9831

  scaffold40|si     470079 TGCATAGTGGAATTGCACCTCCCCTCAATCAGGCGAAAGCTTAGGTTAGC 470128
                                              -                              
  rnd-1_family-       9832 TGCATAGTGGAATTGCACC-CCCCTCAATCAGGCGAAAGCTTAGGTTAGC 9880

  scaffold40|si     470129 TGCAAGTAAGCATAAATCGTAAGATAGATAGATTCTTTCACATGGATATT 470178
                               v i          v                                
  rnd-1_family-       9881 TGCATGCAAGCATAAATAGTAAGATAGATAGATTCTTTCACATGGATATT 9930

  scaffold40|si     470179 TTTCCTAGTGACCTTGATCTAATCCTTAAGAAGTTTTAGTACTATCAGAT 470228
                                                                             
  rnd-1_family-       9931 TTTCCTAGTGACCTTGATCTAATCCTTAAGAAGTTTTAGTACTATCAGAT 9980

  scaffold40|si     470229 AAGATTTTGATTTTTGTAGCTCA-TTTTTCGCATGACAAGTGTACAACAT 470277
                                                  -                      vi  
  rnd-1_family-       9981 AAGATTTTGATTTTTGTAGCTCATTTTTTCGCATGACAAGTGTACACTAT 10030

  scaffold40|si     470278 TGTTGGGATTCTCAACCAAATAGTAGGATGAGGACAAATAAGGTAGCTTA 470327
                                                i                            
  rnd-1_family-      10031 TGTTGGGATTCTCAACCAAATGGTAGGATGAGGACAAATAAGGTAGCTTA 10080

  scaffold40|si     470328 AATAGTAGGGTGCA--TTTTCACTGAGACCTTTTCACTAGTAGATTATCA 470375
                                       v --        i                         
  rnd-1_family-      10081 AATAGTAGGGTGGATTTTTTCACTAAGACCTTTTCACTAGTAGATTATCA 10130

  scaffold40|si     470376 AGCCTGTAGCTAGAAATGTTAGCATTATTGTTACATATCGA-TTTTTACA 470424
                                                                    -        
  rnd-1_family-      10131 AGCCTGTAGCTAGAAATGTTAGCATTATTGTTACATATCGATTTTTTACA 10180

  scaffold40|si     470425 AGTAATATCTCAGATCTTTTATAACGAAAGAAATATGACCTTGCGACACA 470474
                                     i                      i                
  rnd-1_family-      10181 AGTAATATCTTAGATCTTTTATAACGAAAGAAACATGACCTTGCGACACA 10230

  scaffold40|si     470475 TACTTATATCATTAAACCTTTAGCGAAAAATGGTCTTCGAAGAAAGGTAA 470524
                                                                i            
  rnd-1_family-      10231 TACTTATATCATTAAACCTTTAGCGAAAAATGGTCTTTGAAGAAAGGTAA 10280

  scaffold40|si     470525 TATCTTGCGATTTTTATGATCACGTAAATTATATAACCTCTAAATTCGAT 470574
                                          v                                  
  rnd-1_family-      10281 TATCTTGCGATTTTTTTGATCACGTAAATTATATAACCTCTAAATTCGAT 10330

  scaffold40|si     470575 CGTGCGTGATATATAATTTGTTATTAATTGTATTATGTTTTACAGGTATT 470624
                               v                              i              
  rnd-1_family-      10331 CGTGAGTGATATATAATTTGTTATTAATTGTATTACGTTTTACAGGTATT 10380

  scaffold40|si     470625 TCATCATACAAAGTTTGTATGATATTGACAATGGTATATCAGCAACCATC 470674
                                                         v                   
  rnd-1_family-      10381 TCATCATACAAAGTTTGTATGATATTGACATTGGTATATCAGCAACCATC 10430

  scaffold40|si     470675 AAAATCATACAACTTCCCGCGATTTCGACCTAGCCATCATACAAATCTTG 470724
                                                                             
  rnd-1_family-      10431 AAAATCATACAACTTCCCGCGATTTCGACCTAGCCATCATACAAATCTTG 10480

  scaffold40|si     470725 TATGATTTTGACGAGTCGC-AAAAAGTGCGAACTATGTTAGGGGTCATGC 470773
                                              -                              
  rnd-1_family-      10481 TATGATTTTGACGAGTCGCAAAAAAGTGCGAACTATGTTAGGGGTCATGC 10530

  scaffold40|si     470774 TTTTTGTGTATCGTGATCTGAGACACATCAAAATCATACAAATATTGTAT 470823
                                             i                    i          
  rnd-1_family-      10531 TTTTTGTGTATCGTGATCCGAGACACATCAAAATCATACGAATATTGTAT 10580

  scaffold40|si     470824 GATTTTTCATAATCCCCCACGTG-CCCGTTTCTCGGTATTCTCGACGTAT 470872
                                        -         -                          
  rnd-1_family-      10581 GATTTTTCATAAT-CCCCACGTGCCCCGTTTCTCGGTATTCTCGACGTAT 10629

  scaffold40|si     470873 AACGGCCTGAGAAATGGCAACATTAACACATGAACGTTCATGCGTATTAT 470922
                                                i                            
  rnd-1_family-      10630 AACGGCCTGAGAAATGGCAACGTTAACACATGAACGTTCATGCGTATTAT 10679

  scaffold40|si     470923 TGATATTATATGCCGTTTTATCTCTATCTTGCTGGAGGCCACTCAAGTGA 470972
                                  vv                                         
  rnd-1_family-      10680 TGATATTTGATGCCGTTTTATCTCTATCTTGCTGGAGGCCACTCAAGTGA 10729

  scaffold40|si     470973 TGGAGATTTTTGTTTAGAAGAAATATCTATGCTCTATAAGATTGTTTTCA 471022
                                                                   i         
  rnd-1_family-      10730 TGGAGATTTTTGTTTAGAAGAAATATCTATGCTCTATAAGGTTGTTTTCA 10779

  scaffold40|si     471023 TTTAAATATTCCATTTGGCTTCCTGGAGCATGTATGTTGCCTGCAATTTT 471072
                                                                             
  rnd-1_family-      10780 TTTAAATATTCCATTTGGCTTCCTGGAGCATGTATGTTGCCTGCAATTTT 10829

  scaffold40|si     471073 TCTTAGCATTCATGAAATAATTATTTTGGTATGCAAATTGCTAGTAAACC 471122
                                                                             
  rnd-1_family-      10830 TCTTAGCATTCATGAAATAATTATTTTGGTATGCAAATTGCTAGTAAACC 10879

  scaffold40|si     471123 CTTACATGAACATTCAGGAAATAATTTTCTACATGTTGTCTTCATGAAAT 471172
                                                                             
  rnd-1_family-      10880 CTTACATGAACATTCAGGAAATAATTTTCTACATGTTGTCTTCATGAAAT 10929

  scaffold40|si     471173 ACTCTGAAAGTGTTGTCCATTTCACCAATGTT-CCCCTCCTTCATTTAAT 471221
                                                     i     -                 
  rnd-1_family-      10930 ACTCTGAAAGTGTTGTCCATTTCACCGATGTTCCCCCTCCTTCATTTAAT 10979

  scaffold40|si     471222 TTTCTTAATTAACTAATTGGTTATTGCCCTGCTGGTGCACTTCCAGCTTT 471271
                                                      v          i           
  rnd-1_family-      10980 TTTCTTAATTAACTAATTGGTTATTGCACTGCTGGTGCGCTTCCAGCTTT 11029

  scaffold40|si     471272 AGCACATGTCACTGCAGCCATGTAAAAACTCCACTCCATTGCATCTCTCA 471321
                                                                             
  rnd-1_family-      11030 AGCACATGTCACTGCAGCCATGTAAAAACTCCACTCCATTGCATCTCTCA 11079

  scaffold40|si     471322 ATAATTGATGGGATGCACCAGGGTGAAGCATCC-TTTTGGGACCAAAAGG 471370
                                           i                -                
  rnd-1_family-      11080 ATAATTGATGGGATGCGCCAGGGTGAAGCATCCTTTTTGGGACCAAAAGG 11129

  scaffold40|si     471371 TGGGGATGTATAATCTTGTGTCTTATGTTTTTCAACTTATACTTTTGGTC 471420
                                                                             
  rnd-1_family-      11130 TGGGGATGTATAATCTTGTGTCTTATGTTTTTCAACTTATACTTTTGGTC 11179

  scaffold40|si     471421 ATCTCATCTACTACCCACCTGAACAGATCACAATCAACCATTCAAACAGT 471470
                                                                             
  rnd-1_family-      11180 ATCTCATCTACTACCCACCTGAACAGATCACAATCAACCATTCAAACAGT 11229

  scaffold40|si     471471 ATGCCCTTGGAGAGCATTATTGAATTGTCCCTTGAATTTGTGGTACGATG 471520
                            i        ?    i i                                
  rnd-1_family-      11230 ACGCCCTTGGNGAGCGTCATTGAATTGTCCCTTGAATTTGTGGTACGATG 11279

  scaffold40|si     471521 TGGGCATAACAACTTGCAGCCACTATGTTTTTATTTGTCAAATTTTTACT 471570
                                                                             
  rnd-1_family-      11280 TGGGCATAACAACTTGCAGCCACTATGTTTTTATTTGTCAAATTTTTACT 11329

  scaffold40|si     471571 AGACATCTTGAGTTTCTAGTTCCCCACTCTCCACACAGAATGAACAACCC 471620
                                                                             
  rnd-1_family-      11330 AGACATCTTGAGTTTCTAGTTCCCCACTCTCCACACAGAATGAACAACCC 11379

  scaffold40|si     471621 CTCAAAAAGTCGGCCTCAGATTGAGGACCCTAACAGACACCCG-AAAATT 471669
                              -             i                    v    -      
  rnd-1_family-      11380 CTC-AAAAGTCGGCCTCGGATTGAGGACCCTAACAGACCCCCGAAAAATT 11428

  scaffold40|si     471670 TGACGAAGCTTGTGCTGAGTTGAATTATATTTTAATGGGCCAATCAGACG 471719
                                i                                            
  rnd-1_family-      11429 TGACGGAGCTTGTGCTGAGTTGAATTATATTTTAATGGGCCAATCAGACG 11478

  scaffold40|si     471720 TGGAGATGTCGATGCTACTGC--------GTTGTGATAGTAGCATGAGGA 471761
                                                --------                     
  rnd-1_family-      11479 TGGAGATGTCGATGCTACTGCCATTTTGTGTTGTGATAGTAGCATGAGGA 11528

  scaffold40|si     471762 TTTTTAAATTGGTTAGCTACTATTTCAGTCACCT-CCCCTCTTGATCCCG 471810
                                                             -               
  rnd-1_family-      11529 TTTTTAAATTGGTTAGCTACTATTTCAGTCACCTCCCCCTCTTGATCCCG 11578

  scaffold40|si     471811 GAAAATTCAACTGCCTTACAAACAATAATTCTCAGGTAAATAAAATTCAA 471860
                                            i                                
  rnd-1_family-      11579 GAAAATTCAACTGCCTTGCAAACAATAATTCTCAGGTAAATAAAATTCAA 11628

  scaffold40|si     471861 CTGCCTTGCAAACAATAATTCTCAGGTCAATTGCCATATGAATTGACAAA 471910
                                                                             
  rnd-1_family-      11629 CTGCCTTGCAAACAATAATTCTCAGGTCAATTGCCATATGAATTGACAAA 11678

  scaffold40|si     471911 ATGTATGGAGTGGCTTATTGATGATCATTTTCTCATTGTACAACTTTTGA 471960
                                               v                             
  rnd-1_family-      11679 ATGTATGGAGTGGCTTATTGCTGATCATTTTCTCATTGTACAACTTTTGA 11728

  scaffold40|si     471961 ATTGAGAGCTCACATTCACATTATAAGCACCCAATTTTTGTCCATGCTTA 472010
                             i                                               
  rnd-1_family-      11729 ATCGAGAGCTCACATTCACATTATAAGCACCCAATTTTTGTCCATGCTTA 11778

  scaffold40|si     472011 CCACAGCCAACTCGTTGTTACTTGAAGGATCATTTTTC-AAAAGGGCTTC 472059
                                                                 -           
  rnd-1_family-      11779 CCACAGCCAACTCGTTGTTACTTGAAGGATCATTTTTCAAAAAGGGCTTC 11828

  scaffold40|si     472060 AAATAGTGATTGTGCATGTGATATGAGTTTTGTTTTTGACCTTTCAAAGA 472109
                                                                             
  rnd-1_family-      11829 AAATAGTGATTGTGCATGTGATATGAGTTTTGTTTTTGACCTTTCAAAGA 11878

  scaffold40|si     472110 GCTGGCTCCTGCAGAGCAAGATCTCAATGATGTTAATATGTGTTATTTTC 472159
                                                                             
  rnd-1_family-      11879 GCTGGCTCCTGCAGAGCAAGATCTCAATGATGTTAATATGTGTTATTTTC 11928

  scaffold40|si     472160 CTGTGAACTTGTGGGGATACATACATGACAAAGATGGCCTGTTCTATTAC 472209
                                                                             
  rnd-1_family-      11929 CTGTGAACTTGTGGGGATACATACATGACAAAGATGGCCTGTTCTATTAC 11978

  scaffold40|si     472210 TTATGCTGTTAATTTCTATGGAGCTGTCACACAAATAATCAATTCATTTG 472259
                               i                                             
  rnd-1_family-      11979 TTATACTGTTAATTTCTATGGAGCTGTCACACAAATAATCAATTCATTTG 12028

  scaffold40|si     472260 TGAATGAAGAGGGGCAGCATGTTGAGCTAAAGATGATTTTCTATATTATA 472309
                                          i                                v 
  rnd-1_family-      12029 TGAATGAAGAGGGGCGGCATGTTGAGCTAAAGATGATTTTCTATATTAAA 12078

  scaffold40|si     472310 ATGACGTTTTATTTGTCACAGTGGGTATGGATATTTGAAACCACTGCATA 472359
                                                                             
  rnd-1_family-      12079 ATGACGTTTTATTTGTCACAGTGGGTATGGATATTTGAAACCACTGCATA 12128

  scaffold40|si     472360 GTGGAATTGCACCTCCCCTCAATCAGGCGAAAGCTTAGGTTAGCTGCAAG 472409
                                        i                                  v 
  rnd-1_family-      12129 GTGGAATTGCACCCCCCCTCAATCAGGCGAAAGCTTAGGTTAGCTGCATG 12178

  scaffold40|si     472410 TAAGCATAAATCGTAAGATAGATAGATTCTTTCACATGGATATTTTTCCT 472459
                           i          v                                      
  rnd-1_family-      12179 CAAGCATAAATAGTAAGATAGATAGATTCTTTCACATGGATATTTTTCCT 12228

  scaffold40|si     472460 AGTGACCTTGATCTAATCCTTAAGAAGTTTTAGTACTATCAGATAAGATT 472509
                                                                             
  rnd-1_family-      12229 AGTGACCTTGATCTAATCCTTAAGAAGTTTTAGTACTATCAGATAAGATT 12278

  scaffold40|si     472510 TTGATTTTTGTAGCTCATTTTTC-GCATGACAAGTGTACAACATTGTTGG 472558
                                                  -                vi        
  rnd-1_family-      12279 TTGATTTTTGTAGCTCATTTTTCTGCATGACAAGTGTACACTATTGTTGG 12328

  scaffold40|si     472559 GATTCTCAACCAAATAGTAGGATGAGGACAAATAAGGTAGCTTAAATAGT 472608
                                          i                                  
  rnd-1_family-      12329 GATTCTCAACCAAATGGTAGGATGAGGACAAATAAGGTAGCTTAAATAGT 12378

  scaffold40|si     472609 AGGGTGCA--TTTTCACTGAGACCTTTTCACTAGTAGATTATCAAGCCTG 472656
                                 v --        i                               
  rnd-1_family-      12379 AGGGTGGATTTTTTCACTAAGACCTTTTCACTAGTAGATTATCAAGCCTG 12428

  scaffold40|si     472657 TAGCTAGAAATGTTAGCATTATTGTTACATATCGA-TTTTTACAAGTAAT 472705
                                                              -              
  rnd-1_family-      12429 TAGCTAGAAATGTTAGCATTATTGTTACATATCGATTTTTTACAAGTAAT 12478

  scaffold40|si     472706 ATCTCAGATCTTTTATAACGAAAGAAATATGACCTTGCGACACATACTTA 472755
                               i                      i                      
  rnd-1_family-      12479 ATCTTAGATCTTTTATAACGAAAGAAACATGACCTTGCGACACATACTTA 12528

  scaffold40|si     472756 TATCATTAAACCTTTAGCGAAAAATGGTCTTCGAAGAAAGGTAATATCTT 472805
                                                          i                  
  rnd-1_family-      12529 TATCATTAAACCTTTAGCGAAAAATGGTCTTTGAAGAAAGGTAATATCTT 12578

  scaffold40|si     472806 GCGAT-TTTTATGATCACGTAAATTATATAACCTCTAAATTCGATCGTGC 472854
                                -    v                                      v
  rnd-1_family-      12579 GCGATNTTTTTTGATCACGTAAATTATATAACCTCTAAATTCGATCGTGA 12628

  scaffold40|si     472855 GTGATATATAATTTGTTATTAATTGTATTATGTTTTACAGGTATTTCATC 472904
                                                         i                   
  rnd-1_family-      12629 GTGATATATAATTTGTTATTAATTGTATTACGTTTTACAGGTATTTCATC 12678

  scaffold40|si     472905 ATACAAAGTTTGTATGATATTGACAATGGTATATCAGCAACCATCAAAAT 472954
                                                    v                        
  rnd-1_family-      12679 ATACAAAGTTTGTATGATATTGACATTGGTATATCAGCAACCATCAAAAT 12728

  scaffold40|si     472955 CATACAACTTCCCGCGATTTCGACCTAGCCATCATACAAATCTTGTATGA 473004
                                                                             
  rnd-1_family-      12729 CATACAACTTCCCGCGATTTCGACCTAGCCATCATACAAATCTTGTATGA 12778

  scaffold40|si     473005 TTTTGACGAGTCGCAAAAAAGTGCGAACTATGTTAGGGGTCATGCTTTTT 473054
                                                               v             
  rnd-1_family-      12779 TTTTGACGAGTCGCAAAAAAGTGCGAACTATGTTAGCGGTCATGCTTTTT 12828

  scaffold40|si     473055 GTGTATCGTGATCTGAGACACATCAAAATCATACAAATATTGTATGATTT 473104
                                        i                    i               
  rnd-1_family-      12829 GTGTATCGTGATCCGAGACACATCAAAATCATACGAATATTGTATGATTT 12878

  scaffold40|si     473105 TTCATAAT-CCCCACGTGCCCCGTTTCTCGGTATTCTCGACGTATAACGG 473153
                                   -                                         
  rnd-1_family-      12879 TTCATAATCCCCCACGTGCCCCGTTTCTCGGTATTCTCGACGTATAACGG 12928

  scaffold40|si     473154 CCTGAGAAATGGCAACATTAACACATGAACGTTCATGCGTATTATTGATA 473203
                                           i                           ?     
  rnd-1_family-      12929 CCTGAGAAATGGCAACGTTAACACATGAACGTTCATGCGTATTANTGATA 12978

  scaffold40|si     473204 TTATATGCCGTTTTATCTCTATCTTGCTGGAGGCCACTCAAGTGATGGAG 473253
                             ?v                                              
  rnd-1_family-      12979 TTNGATGCCGTTTTATCTCTATCTTGCTGGAGGCCACTCAAGTGATGGAG 13028

  scaffold40|si     473254 ATTTTTGTTTAGAAGAAATATCTATGCTCTATAAGATTGTTTTCATTTAA 473303
                                      v    ?                  i              
  rnd-1_family-      13029 ATTTTTGTTTATAAGANATATCTATGCTCTATAAGGTTGTTTTCATTTAA 13078

  scaffold40|si     473304 ATATTCCATTTGGCTTCCTGGAGCATGTATGTTGCCTGCAATTTTTCTTA 473353
                                                                             
  rnd-1_family-      13079 ATATTCCATTTGGCTTCCTGGAGCATGTATGTTGCCTGCAATTTTTCTTA 13128

  scaffold40|si     473354 GCATTCATGAAATAATTATTTTGGTATGCAAATTGCTAGTAAACCCTTAC 473403
                                                                             
  rnd-1_family-      13129 GCATTCATGAAATAATTATTTTGGTATGCAAATTGCTAGTAAACCCTTAC 13178

  scaffold40|si     473404 ATGAACATTCAGGAAATAATTTTCTACATGTTGTCTTCATGAAATACTCT 473453
                                                                             
  rnd-1_family-      13179 ATGAACATTCAGGAAATAATTTTCTACATGTTGTCTTCATGAAATACTCT 13228

  scaffold40|si     473454 GAAAGTGTTGTCCATTTCACCAATGTT-CCCCTCCTTCATTTAATTTTCT 473502
                                                i     -                      
  rnd-1_family-      13229 GAAAGTGTTGTCCATTTCACCGATGTTCCCCCTCCTTCATTTAATTTTCT 13278

  scaffold40|si     473503 TAATTAACTAATTGGTTATTGCCCTGCTGGTGCACTTCCAGCTTTAGCAC 473552
                                                 v                         ? 
  rnd-1_family-      13279 TAATTAACTAATTGGTTATTGCACTGCTGGTGCACTTCCAGCTTTAGCNC 13328

  scaffold40|si     473553 ATGTCACTGCAGCCATGTAAAAACTCCACTCCATTGCATCTCTCAATAAT 473602
                                                                             
  rnd-1_family-      13329 ATGTCACTGCAGCCATGTAAAAACTCCACTCCATTGCATCTCTCAATAAT 13378

  scaffold40|si     473603 TGATGGGATGCACCAGGGTGAAGCATCC-TTTTGGGACCAA-AAGGTGGG 473650
                                   i            ?      -            -        
  rnd-1_family-      13379 TGATGGGACGCACCAGGGTGANGCATCCTTTTTGGGACCAACAAGGTGGG 13428

  scaffold40|si     473651 GATGTATAATCTTGTGTCTTATGTTTTTCAACTTATACTTTTGGTCATCT 473700
                                           ?                                 
  rnd-1_family-      13429 GATGTATAATCTTGTGNCTTATGTTTTTCAACTTATACTTTTGGTCATCT 13478

  scaffold40|si     473701 CATCTACTACCCACCTGAACAGATCACAATCAACCATTCAAACAGTATGC 473750
                                                                             
  rnd-1_family-      13479 CATCTACTACCCACCTGAACAGATCACAATCAACCATTCAAACAGTATGC 13528

  scaffold40|si     473751 CCTTGGAGAGCATTATTGAATTGTCCCTTGAATTTGTGGTACGATGTGGG 473800
                               v ?    i i                                    
  rnd-1_family-      13529 CCTTCGNGAGCGTCATTGAATTGTCCCTTGAATTTGTGGTACGATGTGGG 13578

  scaffold40|si     473801 CATAACAACTTGCAGCCACTATG-TTTTTATTTGTCAAATTTTTACTAGA 473849
                             ??                   -               ?          
  rnd-1_family-      13579 CANNACAACTTGCAGCCACTATGTTTTTTATTTGTCAAANTTTTACTAGA 13628

  scaffold40|si     473850 CATCTTGAGTTTCTAGTTCCCCACTCTCCACACAGAATGAACAA-CCCTC 473898
                                          ?                            -     
  rnd-1_family-      13629 CATCTTGAGTTTCTANTTCCCCACTCTCCACACAGAATGAACAACCCCTC 13678

  scaffold40|si     473899 AAAAGTCGGCCTCAGATTGAGGACCCTAACAGACACCCGAAAAATTTGAC 473948
                                                                             
  rnd-1_family-      13679 AAAAGTCGGCCTCAGATTGAGGACCCTAACAGACACCCGAAAAATTTGAC 13728

  scaffold40|si     473949 GAAGCTTGTGCTGAGTTGAATTATATTTTAATGGGCCAATCAGACGTGGA 473998
                                                                             
  rnd-1_family-      13729 GAAGCTTGTGCTGAGTTGAATTATATTTTAATGGGCCAATCAGACGTGGA 13778

  scaffold40|si     473999 GATGTCGATGCTACTGCGTTGTGATAGTAGCATGAGGATTTTTAAATTGG 474048
                                                                             
  rnd-1_family-      13779 GATGTCGATGCTACTGCGTTGTGATAGTAGCATGAGGATTTTTAAATTGG 13828

  scaffold40|si     474049 TTAGCTACTATTTCAGTCACCTCCC-----TGATCCCGGAAAATTCAACT 474093
                                                    -----                    
  rnd-1_family-      13829 TTAGCTACTATTTCAGTCACCTCCCCCTCTTGATCCCGGAAAATTCAACT 13878

  scaffold40|si     474094 GCCTTACAAACAATAATTCTCAGGTAAATAAAATTCAACTGCCTTGCAAA 474143
                                                                             
  rnd-1_family-      13879 GCCTTACAAACAATAATTCTCAGGTAAATAAAATTCAACTGCCTTGCAAA 13928

  scaffold40|si     474144 CAATAATTCTCAGGTCAATTGCCATATGAATTGACAAAATGTATGGAGTG 474193
                                                                             
  rnd-1_family-      13929 CAATAATTCTCAGGTCAATTGCCATATGAATTGACAAAATGTATGGAGTG 13978

  scaffold40|si     474194 GCTTATTGATGATCATTTTCTCATTGTACAACTTTTGAATTGAGAGCTCA 474243
                                                                             
  rnd-1_family-      13979 GCTTATTGATGATCATTTTCTCATTGTACAACTTTTGAATTGAGAGCTCA 14028

  scaffold40|si     474244 CATTCACATTATAAGCACCCAATTTTTGTCCATGCTTACCACAGCCAACT 474293
                                                                             
  rnd-1_family-      14029 CATTCACATTATAAGCACCCAATTTTTGTCCATGCTTACCACAGCCAACT 14078

  scaffold40|si     474294 CGTTGTTACTTGAAGGATCATTTTTCAAAAGGGCTTCAAATAGTGATTGT 474343
                                                                             
  rnd-1_family-      14079 CGTTGTTACTTGAAGGATCATTTTTCAAAAGGGCTTCAAATAGTGATTGT 14128

  scaffold40|si     474344 GCATGTGATATGAGTTTTGTTTTTGACCTTTCAAAGAGCTGGCTCCTGCA 474393
                                                                             
  rnd-1_family-      14129 GCATGTGATATGAGTTTTGTTTTTGACCTTTCAAAGAGCTGGCTCCTGCA 14178

  scaffold40|si     474394 GAGCAAGATCTCAATGATGTTAATATGTGTTATTTTCCTGTGAACTTGTG 474443
                                                                             
  rnd-1_family-      14179 GAGCAAGATCTCAATGATGTTAATATGTGTTATTTTCCTGTGAACTTGTG 14228

  scaffold40|si     474444 GGGGATACATACATGACAAAGATGGCCTGTTCTATTACTTATGCTGTTAA 474493
                                                                             
  rnd-1_family-      14229 GGGGATACATACATGACAAAGATGGCCTGTTCTATTACTTATGCTGTTAA 14278

  scaffold40|si     474494 TTTCTATGGAGCTGTCACACAAATAATCAATTCATTTGTGAATGAAGAGG 474543
                                                                             
  rnd-1_family-      14279 TTTCTATGGAGCTGTCACACAAATAATCAATTCATTTGTGAATGAAGAGG 14328

  scaffold40|si     474544 GGCAGCATGTTGAGCTAAAGATGATTTTCTATATTATAATGACGTTTTAT 474593
                                                                             
  rnd-1_family-      14329 GGCAGCATGTTGAGCTAAAGATGATTTTCTATATTATAATGACGTTTTAT 14378

  scaffold40|si     474594 TTGTCACAGTGGGTATGGATATTTGAAACCACTGCATAGTGGAATTGCAC 474643
                                                                             
  rnd-1_family-      14379 TTGTCACAGTGGGTATGGATATTTGAAACCACTGCATAGTGGAATTGCAC 14428

  scaffold40|si     474644 CTCCCCTCAATCAGGCGAAAGCTTAGGTTAGCTGCAAGTAAGCATAAATC 474693
                                                                             
  rnd-1_family-      14429 CTCCCCTCAATCAGGCGAAAGCTTAGGTTAGCTGCAAGTAAGCATAAATC 14478

  scaffold40|si     474694 GTAAGATAGATAGATTCTTTCACATGGATATTTTTCCTAGTGACCTTGAT 474743
                                                                             
  rnd-1_family-      14479 GTAAGATAGATAGATTCTTTCACATGGATATTTTTCCTAGTGACCTTGAT 14528

  scaffold40|si     474744 CTAATCCTTAAGAAGTTTTAGTACTATCAGATAAGATTTTGATTTTTGTA 474793
                                                                             
  rnd-1_family-      14529 CTAATCCTTAAGAAGTTTTAGTACTATCAGATAAGATTTTGATTTTTGTA 14578

  scaffold40|si     474794 GCTCATTTTTCGCATGACAAGTGTACAACATTGTTGGGATTCTCAACCAA 474843
                                                                             
  rnd-1_family-      14579 GCTCATTTTTCGCATGACAAGTGTACAACATTGTTGGGATTCTCAACCAA 14628

  scaffold40|si     474844 ATAGTAGGATGAGGACAAATAAGGTAGCTTAAATAGTAGGGTGCATTTTC 474893
                                                                             
  rnd-1_family-      14629 ATAGTAGGATGAGGACAAATAAGGTAGCTTAAATAGTAGGGTGCATTTTC 14678

  scaffold40|si     474894 ACTGAGACCTTTTCACTAGTAGATTATCAAGCCTGTAGCTAGAAATGTTA 474943
                                                                             
  rnd-1_family-      14679 ACTGAGACCTTTTCACTAGTAGATTATCAAGCCTGTAGCTAGAAATGTTA 14728

  scaffold40|si     474944 GCATTATTGTTACATATCGATTTTTTACAAGTAATATCTCAGATCTTTTA 474993
                                                                             
  rnd-1_family-      14729 GCATTATTGTTACATATCGATTTTTTACAAGTAATATCTCAGATCTTTTA 14778

  scaffold40|si     474994 TAACGAAAGAAATATGACCTTGCGACACATACTTATATCATTAAACCTTT 475043
                                                                             
  rnd-1_family-      14779 TAACGAAAGAAATATGACCTTGCGACACATACTTATATCATTAAACCTTT 14828

  scaffold40|si     475044 AGCGAAAAATGGTCTTCGAAGAAAGGTAATATCTTGCGATTTTTTATGAT 475093
                                                                  -          
  rnd-1_family-      14829 AGCGAAAAATGGTCTTCGAAGAAAGGTAATATCTTGCGA-TTTTTATGAT 14877

  scaffold40|si     475094 CACGTAAATTATATAACCTCTAAATTCGATCGTGCGTGATATATAATTTG 475143
                                                                             
  rnd-1_family-      14878 CACGTAAATTATATAACCTCTAAATTCGATCGTGCGTGATATATAATTTG 14927

  scaffold40|si     475144 TTATTAATTGTATTATGTTTTACAGGTATTTCATCATACAAAGTTTGTAT 475193
                                                                             
  rnd-1_family-      14928 TTATTAATTGTATTATGTTTTACAGGTATTTCATCATACAAAGTTTGTAT 14977

  scaffold40|si     475194 GATATTGACAATGGTATATCAGCAACCATCAAAATCATACAACTTCCCGC 475243
                                                                             
  rnd-1_family-      14978 GATATTGACAATGGTATATCAGCAACCATCAAAATCATACAACTTCCCGC 15027

  scaffold40|si     475244 GATTTCGACCTAGCCATCATACAAATCTTGTATGATTTTGACGAAGTCGC 475293
                                                                      -      
  rnd-1_family-      15028 GATTTCGACCTAGCCATCATACAAATCTTGTATGATTTTGACG-AGTCGC 15076

  scaffold40|si     475294 -AAAAAGTGCGAACTATGTTAGGGGTCATGCTTTTTGTGTATCGTGATCT 475342
                           -                                                 
  rnd-1_family-      15077 AAAAAAGTGCGAACTATGTTAGGGGTCATGCTTTTTGTGTATCGTGATCT 15126

  scaffold40|si     475343 GAGACACATCAAAATCATACAAATATTGTATGATTTTTCATAATCCCCCA 475392
                                                                             
  rnd-1_family-      15127 GAGACACATCAAAATCATACAAATATTGTATGATTTTTCATAATCCCCCA 15176

  scaffold40|si     475393 CGTGCCCCGT---CCGGTATTCTCGACGTATAACGGCCTGAGAAATGGCA 475439
                                     ---i                                    
  rnd-1_family-      15177 CGTGCCCCGTTTCTCGGTATTCTCGACGTATAACGGCCTGAGAAATGGCA 15226

  scaffold40|si     475440 ACATTAACACATGAACGCTCATGCGTATTATTGATATTATATGCCGCTTT 475489
                                            i                            i   
  rnd-1_family-      15227 ACATTAACACATGAACGTTCATGCGTATTATTGATATTATATGCCGTTTT 15276

  scaffold40|si     475490 ATCTCTATCTTGCTGGAGGCCACTCAAGTGATGGAGATTTTTGTTTAGAA 475539
                                                                             
  rnd-1_family-      15277 ATCTCTATCTTGCTGGAGGCCACTCAAGTGATGGAGATTTTTGTTTAGAA 15326

  scaffold40|si     475540 GAAATATCTATGCTCTATAAGATTGTTTTCATTTAAATATTCCATTTGGC 475589
                                                                             
  rnd-1_family-      15327 GAAATATCTATGCTCTATAAGATTGTTTTCATTTAAATATTCCATTTGGC 15376

  scaffold40|si     475590 TTCCTGGAGCATGTATGTTGCCTGCAATTTTTCTTAGCATTCATGAAATA 475639
                                                                             
  rnd-1_family-      15377 TTCCTGGAGCATGTATGTTGCCTGCAATTTTTCTTAGCATTCATGAAATA 15426

  scaffold40|si     475640 ATTATTTTGGTATGCAAATTGCTAGTAAACCCTTACATGAACATTCAGGA 475689
                                                                             
  rnd-1_family-      15427 ATTATTTTGGTATGCAAATTGCTAGTAAACCCTTACATGAACATTCAGGA 15476

  scaffold40|si     475690 AATAATTTTCTACATGTTGTCTTCATGAAATACTCTGAAAGTGTTGTCCA 475739
                                                                             
  rnd-1_family-      15477 AATAATTTTCTACATGTTGTCTTCATGAAATACTCTGAAAGTGTTGTCCA 15526

  scaffold40|si     475740 TTTCACCAATGTT-CCCCTCCTTCATTTAATTTTCTTAATTAACTAATTG 475788
                                        -                                    
  rnd-1_family-      15527 TTTCACCAATGTTCCCCCTCCTTCATTTAATTTTCTTAATTAACTAATTG 15576

  scaffold40|si     475789 GTTATTGCCCTGCTGGTGCACTTCCAGCTTTAGCACATGTCACTGCAGCC 475838
                                                                             
  rnd-1_family-      15577 GTTATTGCCCTGCTGGTGCACTTCCAGCTTTAGCACATGTCACTGCAGCC 15626

  scaffold40|si     475839 ATGTAAAAACTCCACTCCATTGCATCTCTCAATAATTGATGGGATGCACC 475888
                                                                             
  rnd-1_family-      15627 ATGTAAAAACTCCACTCCATTGCATCTCTCAATAATTGATGGGATGCACC 15676

  scaffold40|si     475889 AGGGTGAAGCATCCTTTTTGGGACCAAAAAGGTGGGGATGTATAATCTTG 475938
                                         -          -                        
  rnd-1_family-      15677 AGGGTGAAGCATCC-TTTTGGGACC-AAAAGGTGGGGATGTATAATCTTG 15724

  scaffold40|si     475939 TGTCTTATGTTTTTCAACTTATACTTTTGGTCATCTCATCTACTACCCAC 475988
                                                                             
  rnd-1_family-      15725 TGTCTTATGTTTTTCAACTTATACTTTTGGTCATCTCATCTACTACCCAC 15774

  scaffold40|si     475989 CTGAACAGATCACAATCAACCATTCAAACAGTATGCCCTTGGAGAGCATT 476038
                                                                             
  rnd-1_family-      15775 CTGAACAGATCACAATCAACCATTCAAACAGTATGCCCTTGGAGAGCATT 15824

  scaffold40|si     476039 ATTGAATTGTCCCTTGAATTTGTGGTACGATGTGGGCATAACAACTTGCA 476088
                                                                             
  rnd-1_family-      15825 ATTGAATTGTCCCTTGAATTTGTGGTACGATGTGGGCATAACAACTTGCA 15874

  scaffold40|si     476089 GCCACTATGTTTTTATTTGTCAAATTTTTACTAGACATCTT 476129
                                                                    
  rnd-1_family-      15875 GCCACTATGTTTTTATTTGTCAAATTTTTACTAGACATCTT 15915

Matrix = 20p43g.matrix
Kimura (with divCpGMod) = 0.49
Transitions / transversions = 1.81 (65/36)
Gap_init rate = 0.00 (62 / 15264), avg. gap size = 1.45 (90 / 62)

142757 0.64 0.47 0.11 scaffold40|size1212554 462557 478414 (733362) rnd-1_family-1#Unknown 1 15915 (0) m_b297s001i1 127066

  scaffold40|si     462557 CCCAAAAATTTGACGAAGCTTGTGCTGAGTTGAATTATATTTTAATGGGC 462606
                             v                                               
  rnd-1_family-          1 CCGAAAAATTTGACGAAGCTTGTGCTGAGTTGAATTATATTTTAATGGGC 50

  scaffold40|si     462607 CAATCAGACGTGGAGATGTCGATGCTACTGCGTTGTGATAGTAGCATGAG 462656
                                                                             
  rnd-1_family-         51 CAATCAGACGTGGAGATGTCGATGCTACTGCGTTGTGATAGTAGCATGAG 100

  scaffold40|si     462657 GATTTTTAAATTGGTTAGCTACTATTTCAGTCACCTCCC-----TGATCC 462701
                                                                  -----      
  rnd-1_family-        101 GATTTTTAAATTGGTTAGCTACTATTTCAGTCACCTCCCCCTCTTGATCC 150

  scaffold40|si     462702 CGGAAAATTCAACTGCCTTACAAACAATAATTCTCAGGTAAATAAAATTC 462751
                                                                             
  rnd-1_family-        151 CGGAAAATTCAACTGCCTTACAAACAATAATTCTCAGGTAAATAAAATTC 200

  scaffold40|si     462752 AACTGCCTTGCAAACAATAATTCTCAGGTCAATTGCCATATGAATTGACA 462801
                                                                             
  rnd-1_family-        201 AACTGCCTTGCAAACAATAATTCTCAGGTCAATTGCCATATGAATTGACA 250

  scaffold40|si     462802 AAATGTATGGAGTGGCTTATTGATGATCATTTTCTCATTGTACAACTTTT 462851
                                                                             
  rnd-1_family-        251 AAATGTATGGAGTGGCTTATTGATGATCATTTTCTCATTGTACAACTTTT 300

  scaffold40|si     462852 GAATTGAGAGCTCACATTCACATTATAAGCACCCAATTTTTGTCCATGCT 462901
                                                                             
  rnd-1_family-        301 GAATTGAGAGCTCACATTCACATTATAAGCACCCAATTTTTGTCCATGCT 350

  scaffold40|si     462902 TACCACAGCCAACTCGTTGTTACTTGAAGGATCATTTTTCAAAAGGGCTT 462951
                                                                             
  rnd-1_family-        351 TACCACAGCCAACTCGTTGTTACTTGAAGGATCATTTTTCAAAAGGGCTT 400

  scaffold40|si     462952 CAAATAGTGATTGTGCATGTGATATGAGTTTTGTTTTTGACCTTTCAAAG 463001
                                                                             
  rnd-1_family-        401 CAAATAGTGATTGTGCATGTGATATGAGTTTTGTTTTTGACCTTTCAAAG 450

  scaffold40|si     463002 AGCTGGCTCCTGCAGAGCAAGATCTCAATGATGTTAATATGTGTTATTTT 463051
                                                                             
  rnd-1_family-        451 AGCTGGCTCCTGCAGAGCAAGATCTCAATGATGTTAATATGTGTTATTTT 500

  scaffold40|si     463052 CCTGTGAACTTGTGGGGATACATACATGACAAAGATGGCCTGTTCTATTA 463101
                                                                             
  rnd-1_family-        501 CCTGTGAACTTGTGGGGATACATACATGACAAAGATGGCCTGTTCTATTA 550

  scaffold40|si     463102 CTTATGCTGTTAATTTCTATGGAGCTGTCACACAAATAATCAATTCATTT 463151
                                                                             
  rnd-1_family-        551 CTTATGCTGTTAATTTCTATGGAGCTGTCACACAAATAATCAATTCATTT 600

  scaffold40|si     463152 GTGAATGAAGAGGGGCAGCATGTTGAGCTAAAGATGATTTTCTATATTAT 463201
                                                                             
  rnd-1_family-        601 GTGAATGAAGAGGGGCAGCATGTTGAGCTAAAGATGATTTTCTATATTAT 650

  scaffold40|si     463202 AATGACGTTTTATTTGTCACAGTGGGTATGGATATTTGAAACCACTGCAT 463251
                                                                             
  rnd-1_family-        651 AATGACGTTTTATTTGTCACAGTGGGTATGGATATTTGAAACCACTGCAT 700

  scaffold40|si     463252 AGTGGAATTGCACCTCCCCTCAATCAGGCGAAAGCTTAGGTTAGCTGCAA 463301
                                                                             
  rnd-1_family-        701 AGTGGAATTGCACCTCCCCTCAATCAGGCGAAAGCTTAGGTTAGCTGCAA 750

  scaffold40|si     463302 GTAAGCATAAATCGTAAGATAGATAGATTCTTTCACATGGATATTTTTCC 463351
                                                                             
  rnd-1_family-        751 GTAAGCATAAATCGTAAGATAGATAGATTCTTTCACATGGATATTTTTCC 800

  scaffold40|si     463352 TAGTGACCTTGATCTAATCCTTAAGAAGTTTTAGTACTATCAGATAAGAT 463401
                                                                             
  rnd-1_family-        801 TAGTGACCTTGATCTAATCCTTAAGAAGTTTTAGTACTATCAGATAAGAT 850

  scaffold40|si     463402 TTTGATTTTTGTAGCTCATTTTTCGCATGACAAGTGTACAACATTGTTGG 463451
                                                                             
  rnd-1_family-        851 TTTGATTTTTGTAGCTCATTTTTCGCATGACAAGTGTACAACATTGTTGG 900

  scaffold40|si     463452 GATTCTCAACCAAATAGTAGGATGAGGACAAATAAGGTAGCTTAAATAGT 463501
                                                                             
  rnd-1_family-        901 GATTCTCAACCAAATAGTAGGATGAGGACAAATAAGGTAGCTTAAATAGT 950

  scaffold40|si     463502 AGGGTGCATTTTCACTGAGACCTTTTCACTAGTAGATTATCAAGCCTGTA 463551
                                                                             
  rnd-1_family-        951 AGGGTGCATTTTCACTGAGACCTTTTCACTAGTAGATTATCAAGCCTGTA 1000

  scaffold40|si     463552 GCTAGAAATGTTAGCATTATTGTTACATATCGATTTTT-ACAAGTAATAT 463600
                                                                 -           
  rnd-1_family-       1001 GCTAGAAATGTTAGCATTATTGTTACATATCGATTTTTTACAAGTAATAT 1050

  scaffold40|si     463601 CTCAGATCTTTTATAACGAAAGAAATATGACCTTGCGACACATACTTATA 463650
                                                                             
  rnd-1_family-       1051 CTCAGATCTTTTATAACGAAAGAAATATGACCTTGCGACACATACTTATA 1100

  scaffold40|si     463651 TCATTAAACCTTTAGCGAAAAATGGTCTTTGAAGAAAGGTAATATCTTGC 463700
                                                        i                    
  rnd-1_family-       1101 TCATTAAACCTTTAGCGAAAAATGGTCTTCGAAGAAAGGTAATATCTTGC 1150

  scaffold40|si     463701 GATTTTTT-TGATCACGTAAATTATATAACCTCTAAATTCGATCGTGAGT 463749
                                   -                                      v  
  rnd-1_family-       1151 GATTTTTTATGATCACGTAAATTATATAACCTCTAAATTCGATCGTGCGT 1200

  scaffold40|si     463750 GATATATAATTTGTTATTAATTGTATTATGTTTTACAGGTATTTCATCAT 463799
                                                                             
  rnd-1_family-       1201 GATATATAATTTGTTATTAATTGTATTATGTTTTACAGGTATTTCATCAT 1250

  scaffold40|si     463800 ACAAAGTTTGTATGATATTGACAATGGTATATCAGCAACCATCAAAATCA 463849
                                                                             
  rnd-1_family-       1251 ACAAAGTTTGTATGATATTGACAATGGTATATCAGCAACCATCAAAATCA 1300

  scaffold40|si     463850 TACAACTTCCCGCGATTTCGACCTAGCCATCATACAAATCTTGTATGATT 463899
                                                                             
  rnd-1_family-       1301 TACAACTTCCCGCGATTTCGACCTAGCCATCATACAAATCTTGTATGATT 1350

  scaffold40|si     463900 TTGACGAAGTCGCAAAAA-GTGCGAACTATGTTAGGGGTCATGCTTTTTG 463948
                                  -          -                               
  rnd-1_family-       1351 TTGACGA-GTCGCAAAAAAGTGCGAACTATGTTAGGGGTCATGCTTTTTG 1399

  scaffold40|si     463949 TGTATCGTGATCTGAGACACATCAAAATCATACAAATATTGTATGATTTT 463998
                                                                             
  rnd-1_family-       1400 TGTATCGTGATCTGAGACACATCAAAATCATACAAATATTGTATGATTTT 1449

  scaffold40|si     463999 TCATAATCCCCACGTGCCCCGTTTCTCGGTATTCTCGACGTATAACGGCC 464048
                                                                             
  rnd-1_family-       1450 TCATAATCCCCACGTGCCCCGTTTCTCGGTATTCTCGACGTATAACGGCC 1499

  scaffold40|si     464049 TGAGAAATGGCAACATTAACACATGAACGTTCATGCGTATTATTGATATT 464098
                                                                             
  rnd-1_family-       1500 TGAGAAATGGCAACATTAACACATGAACGTTCATGCGTATTATTGATATT 1549

  scaffold40|si     464099 ATATGCCGTTTTATCTCTATCTTGCTGGAGGCCACTCAAGTGATGGAGAT 464148
                                                                             
  rnd-1_family-       1550 ATATGCCGTTTTATCTCTATCTTGCTGGAGGCCACTCAAGTGATGGAGAT 1599

  scaffold40|si     464149 TTTTGTTTAGAAGAAATATCTATGCTCTATAAGATTGTTTTCATTTAAAT 464198
                                                                             
  rnd-1_family-       1600 TTTTGTTTAGAAGAAATATCTATGCTCTATAAGATTGTTTTCATTTAAAT 1649

  scaffold40|si     464199 ATTCCATTTGGCTTCCTGGAGCATGTATGTTGCCTGCAATTTTTCTTAGC 464248
                                                                             
  rnd-1_family-       1650 ATTCCATTTGGCTTCCTGGAGCATGTATGTTGCCTGCAATTTTTCTTAGC 1699

  scaffold40|si     464249 ATTCATGAAATAATTATTTTGGTATGCAAATTGCTAGTAAACCCTTACAT 464298
                                                                             
  rnd-1_family-       1700 ATTCATGAAATAATTATTTTGGTATGCAAATTGCTAGTAAACCCTTACAT 1749

  scaffold40|si     464299 GAACATTCAGGAAATAATTTTCTACATGTTGTCTTCATGAAATACTCTGA 464348
                                                                             
  rnd-1_family-       1750 GAACATTCAGGAAATAATTTTCTACATGTTGTCTTCATGAAATACTCTGA 1799

  scaffold40|si     464349 AAGTGTTGTCCATTTCACCAATGTTCCCC-TCCTTCATTTAATTTTCTTA 464397
                                                        -                    
  rnd-1_family-       1800 AAGTGTTGTCCATTTCACCAATGTTCCCCCTCCTTCATTTAATTTTCTTA 1849

  scaffold40|si     464398 ATTAACTAATTGGTTATTGCCCTGCTGGTGCACTTCCAGCTTTAGCACAT 464447
                                                                             
  rnd-1_family-       1850 ATTAACTAATTGGTTATTGCCCTGCTGGTGCACTTCCAGCTTTAGCACAT 1899

  scaffold40|si     464448 GTCACTGCAGCCATGTAAAAACTCCACTCCATTGCATCTCTCAATAATTG 464497
                                                                             
  rnd-1_family-       1900 GTCACTGCAGCCATGTAAAAACTCCACTCCATTGCATCTCTCAATAATTG 1949

  scaffold40|si     464498 ATGGGATGCACCAGGGTGAAGCATCCTTTTGGGACCAAAAGGTGGGGATG 464547
                                                                             
  rnd-1_family-       1950 ATGGGATGCACCAGGGTGAAGCATCCTTTTGGGACCAAAAGGTGGGGATG 1999

  scaffold40|si     464548 TATAATCTTGTGTCTTATGTTTTTCAACTTATACTTTTGGTCATCTCATC 464597
                                                                             
  rnd-1_family-       2000 TATAATCTTGTGTCTTATGTTTTTCAACTTATACTTTTGGTCATCTCATC 2049

  scaffold40|si     464598 TACTACCCACCTGAACAGATCACAATCAACCATTCAAACAGTATGCCCTT 464647
                                                                             
  rnd-1_family-       2050 TACTACCCACCTGAACAGATCACAATCAACCATTCAAACAGTATGCCCTT 2099

  scaffold40|si     464648 GGAGAGCATTATTGAATTGTCCCTTGAATTTGTGGTACGATGTGGGCATA 464697
                                                                             
  rnd-1_family-       2100 GGAGAGCATTATTGAATTGTCCCTTGAATTTGTGGTACGATGTGGGCATA 2149

  scaffold40|si     464698 ACAACTTGCAGCCACTATGTTTTTATTTGTCAAATTTTTACTAGACATCT 464747
                                                                             
  rnd-1_family-       2150 ACAACTTGCAGCCACTATGTTTTTATTTGTCAAATTTTTACTAGACATCT 2199

  scaffold40|si     464748 TGAGTTTCTAGTTCCCCACTCTCCACACAGAATGAACAACCCCTCAAAA- 464796
                                                                            -
  rnd-1_family-       2200 TGAGTTTCTAGTTCCCCACTCTCCACACAGAATGAACAACCCCTCAAAAA 2249

  scaffold40|si     464797 GTCGGCCTCAGATTGAGGACCCTAACAGACACCCGAAAAATTTGACGAAG 464846
                                                            -                
  rnd-1_family-       2250 GTCGGCCTCAGATTGAGGACCCTAACAGACACC-GAAAAATTTGACGAAG 2298

  scaffold40|si     464847 CTTGTGCTGAGTTGAATTATATTTTAATGGGCCAATCAGACGTGGAGATG 464896
                                                                             
  rnd-1_family-       2299 CTTGTGCTGAGTTGAATTATATTTTAATGGGCCAATCAGACGTGGAGATG 2348

  scaffold40|si     464897 TCGATGCTACTGCGTTGTGATAGTAGCATGAGGATTTTTAAATTGGTTAG 464946
                                                                             
  rnd-1_family-       2349 TCGATGCTACTGCGTTGTGATAGTAGCATGAGGATTTTTAAATTGGTTAG 2398

  scaffold40|si     464947 CTACTATTTCAGTCACCTCCCCCTCTTGATCCCGGAAAATTCAACTGCCT 464996
                                                                             
  rnd-1_family-       2399 CTACTATTTCAGTCACCTCCCCCTCTTGATCCCGGAAAATTCAACTGCCT 2448

  scaffold40|si     464997 TACAAACAATAATTCTCAGGTAAATAAAATTCAACTGCCTTGCAAACAAT 465046
                                                                             
  rnd-1_family-       2449 TACAAACAATAATTCTCAGGTAAATAAAATTCAACTGCCTTGCAAACAAT 2498

  scaffold40|si     465047 AATTCTCAGGTCAATTGCCATATGAATTGACAAAATGTATGGAGTGGCTT 465096
                                                                             
  rnd-1_family-       2499 AATTCTCAGGTCAATTGCCATATGAATTGACAAAATGTATGGAGTGGCTT 2548

  scaffold40|si     465097 ATTGATGATCATTTTCTCATTGTACAACTTTTGAATTGAGAGCTCACATT 465146
                                                                             
  rnd-1_family-       2549 ATTGATGATCATTTTCTCATTGTACAACTTTTGAATTGAGAGCTCACATT 2598

  scaffold40|si     465147 CACATTATAAGCACCCAATTTTTGTCCATGCTTACCACAGCCAACTCGTT 465196
                                                                             
  rnd-1_family-       2599 CACATTATAAGCACCCAATTTTTGTCCATGCTTACCACAGCCAACTCGTT 2648

  scaffold40|si     465197 GTTACTTGAAGGATCATTTTTCAAAA-GGGCTTCAAATAGTGATTGTGCA 465245
                                                     -                       
  rnd-1_family-       2649 GTTACTTGAAGGATCATTTTTCAAAAAGGGCTTCAAATAGTGATTGTGCA 2698

  scaffold40|si     465246 TGTGATATGAGTTTTGTTTTTGACCTTTCAAAGAGCTGGCTCCTGCAGAG 465295
                                                                             
  rnd-1_family-       2699 TGTGATATGAGTTTTGTTTTTGACCTTTCAAAGAGCTGGCTCCTGCAGAG 2748

  scaffold40|si     465296 CAAGATCTCAATGATGTTAATATGTGTTATTTTCCTGTGAACTTGTGGGG 465345
                                                                             
  rnd-1_family-       2749 CAAGATCTCAATGATGTTAATATGTGTTATTTTCCTGTGAACTTGTGGGG 2798

  scaffold40|si     465346 ATACATACATGACAAAGATGGCCTGTTCTATTACTTATGCTGTTAATTTC 465395
                                                                             
  rnd-1_family-       2799 ATACATACATGACAAAGATGGCCTGTTCTATTACTTATGCTGTTAATTTC 2848

  scaffold40|si     465396 TATGGAGCTGTCACACAAATAATCAATTCATTTGTGAATGAAGAGGGGCA 465445
                                                                             
  rnd-1_family-       2849 TATGGAGCTGTCACACAAATAATCAATTCATTTGTGAATGAAGAGGGGCA 2898

  scaffold40|si     465446 GCATGTTGAGCTAAAGATGATTTTCTATATTATAATGACGTTTTATTTGT 465495
                                                                             
  rnd-1_family-       2899 GCATGTTGAGCTAAAGATGATTTTCTATATTATAATGACGTTTTATTTGT 2948

  scaffold40|si     465496 CACAGTGGGTATGGATATTTGAAACCACTGCATAGTGGAATTGCACCTCC 465545
                                                                             
  rnd-1_family-       2949 CACAGTGGGTATGGATATTTGAAACCACTGCATAGTGGAATTGCACCTCC 2998

  scaffold40|si     465546 CC---TCAATCAGGCGAAAGCTTAGGTTAGCTGCAAGTAAGCATAAATCG 465592
                             ---                                             
  rnd-1_family-       2999 CCCCCTCAATCAGGCGAAAGCTTAGGTTAGCTGCAAGTAAGCATAAATCG 3048

  scaffold40|si     465593 TAAGATAGATAGATTCTTTCACATGGATATTTTTCCTAGTGACCTTGATC 465642
                                                                             
  rnd-1_family-       3049 TAAGATAGATAGATTCTTTCACATGGATATTTTTCCTAGTGACCTTGATC 3098

  scaffold40|si     465643 TAATCCTTAAGAAGTTTTAGTACTATCAGATAAGATTTTGATTTTTGTAG 465692
                                                                             
  rnd-1_family-       3099 TAATCCTTAAGAAGTTTTAGTACTATCAGATAAGATTTTGATTTTTGTAG 3148

  scaffold40|si     465693 CTCATTTTTCGCATGACAAGTGTACAACATTGTTGGGATTCTCAACCAAA 465742
                                                                             
  rnd-1_family-       3149 CTCATTTTTCGCATGACAAGTGTACAACATTGTTGGGATTCTCAACCAAA 3198

  scaffold40|si     465743 TAGTAGGATGAGGACAAATAAGGTAGCTTAAATAGTAGGGTGCATTTTCA 465792
                                                                             
  rnd-1_family-       3199 TAGTAGGATGAGGACAAATAAGGTAGCTTAAATAGTAGGGTGCATTTTCA 3248

  scaffold40|si     465793 CTGAGACCTTTTCACTAGTAGATTATCAAGCCTGTAGCTAGAAATGTTAG 465842
                                                                             
  rnd-1_family-       3249 CTGAGACCTTTTCACTAGTAGATTATCAAGCCTGTAGCTAGAAATGTTAG 3298

  scaffold40|si     465843 CATTATTGTTACATATCGATTTTTTACAAGTAATATCTCAGATCTTTTAT 465892
                                                                             
  rnd-1_family-       3299 CATTATTGTTACATATCGATTTTTTACAAGTAATATCTCAGATCTTTTAT 3348

  scaffold40|si     465893 AACGAAAGAAATATGACCTTGCGACACATACTTATATCATTAAACCTTTA 465942
                                                                             
  rnd-1_family-       3349 AACGAAAGAAATATGACCTTGCGACACATACTTATATCATTAAACCTTTA 3398

  scaffold40|si     465943 GCGAAAAATGGTCTTCGAAGAAAGGTAATATCTTGCGATTTTTTATGATC 465992
                                                                             
  rnd-1_family-       3399 GCGAAAAATGGTCTTCGAAGAAAGGTAATATCTTGCGATTTTTTATGATC 3448

  scaffold40|si     465993 ACGTAAATTATATAACCTCTAAATTCGATCGTGCGTGATATATAATTTGT 466042
                                                                             
  rnd-1_family-       3449 ACGTAAATTATATAACCTCTAAATTCGATCGTGCGTGATATATAATTTGT 3498

  scaffold40|si     466043 TATTAATTGTATTATGTTTTACAGGTATTTCATCATACAAAGTTTGTATG 466092
                                                                             
  rnd-1_family-       3499 TATTAATTGTATTATGTTTTACAGGTATTTCATCATACAAAGTTTGTATG 3548

  scaffold40|si     466093 ATATTGACAATGGTATATCAGCAACCATCAAAATCATACAACTTCCCGCG 466142
                                                                             
  rnd-1_family-       3549 ATATTGACAATGGTATATCAGCAACCATCAAAATCATACAACTTCCCGCG 3598

  scaffold40|si     466143 ATTTCGACCTAGCCATCATACAAATCTTGTATGATTTTGACGAGTCGCAA 466192
                                                                             
  rnd-1_family-       3599 ATTTCGACCTAGCCATCATACAAATCTTGTATGATTTTGACGAGTCGCAA 3648

  scaffold40|si     466193 AAAAGTGCGAACTATGTTAGGGGTCATGCTTTTTGTGTATCGTGATCTGA 466242
                                                                             
  rnd-1_family-       3649 AAAAGTGCGAACTATGTTAGGGGTCATGCTTTTTGTGTATCGTGATCTGA 3698

  scaffold40|si     466243 GACACATCAAAATCATACAAATATTGTATGATTTTTCATAATCCCCCACG 466292
                                                                             
  rnd-1_family-       3699 GACACATCAAAATCATACAAATATTGTATGATTTTTCATAATCCCCCACG 3748

  scaffold40|si     466293 TGCCCCGTTTCTCGGTATTCTCGACGTATAACGGCCTGAGAAATGGCAAC 466342
                                                                             
  rnd-1_family-       3749 TGCCCCGTTTCTCGGTATTCTCGACGTATAACGGCCTGAGAAATGGCAAC 3798

  scaffold40|si     466343 ATTAACACATGAACGTTCATGCGTATTATTGATATTATATGCCGTTTTAT 466392
                                                                             
  rnd-1_family-       3799 ATTAACACATGAACGTTCATGCGTATTATTGATATTATATGCCGTTTTAT 3848

  scaffold40|si     466393 CTCTATCTTGCTGGAGGCCACTCAAGTGATGGAGATTTTTGTTTAGAAGA 466442
                                                                             
  rnd-1_family-       3849 CTCTATCTTGCTGGAGGCCACTCAAGTGATGGAGATTTTTGTTTAGAAGA 3898

  scaffold40|si     466443 AATATCTATGCTCTATAAGATTGTTTTCATTTAAATATTCCATTTGGCTT 466492
                                                                             
  rnd-1_family-       3899 AATATCTATGCTCTATAAGATTGTTTTCATTTAAATATTCCATTTGGCTT 3948

  scaffold40|si     466493 CCTGGAGCATGTATGTTGCCTGCAATTTTTCTTAGCATTCATGAAATAAT 466542
                                                                             
  rnd-1_family-       3949 CCTGGAGCATGTATGTTGCCTGCAATTTTTCTTAGCATTCATGAAATAAT 3998

  scaffold40|si     466543 TATTTTGGTATGCAAATTGCTAGTAAACCCTTACATGAACATTCAGGAAA 466592
                                                                             
  rnd-1_family-       3999 TATTTTGGTATGCAAATTGCTAGTAAACCCTTACATGAACATTCAGGAAA 4048

  scaffold40|si     466593 TAATTTTCTACATGTTGTCTTCATGAAATACTCTGAAAGTGTTGTCCATT 466642
                                                                             
  rnd-1_family-       4049 TAATTTTCTACATGTTGTCTTCATGAAATACTCTGAAAGTGTTGTCCATT 4098

  scaffold40|si     466643 TCACCAATGTTCCCCCTCCTTCATTTAATTTTCTTAATTAACTAATTGGT 466692
                                                                             
  rnd-1_family-       4099 TCACCAATGTTCCCCCTCCTTCATTTAATTTTCTTAATTAACTAATTGGT 4148

  scaffold40|si     466693 TATTGCCCTGCTGGTGCACTTCCAGCTTTAGCACATGTCACTGCAGCCAT 466742
                                                                             
  rnd-1_family-       4149 TATTGCCCTGCTGGTGCACTTCCAGCTTTAGCACATGTCACTGCAGCCAT 4198

  scaffold40|si     466743 GTAAAAACTCCACTCCATTGCATCTCTCAATAATTGATGGGATGCACCAG 466792
                                                                             
  rnd-1_family-       4199 GTAAAAACTCCACTCCATTGCATCTCTCAATAATTGATGGGATGCACCAG 4248

  scaffold40|si     466793 GGTGAAGCATCCTTTT-GGGACCAAAAGGTGGGGATGTATAATCTTGTGT 466841
                                           -                                 
  rnd-1_family-       4249 GGTGAAGCATCCTTTTTGGGACCAAAAGGTGGGGATGTATAATCTTGTGT 4298

  scaffold40|si     466842 CTTATGTTTTTCAACTTATACTTTTGGTCATCTCATCTACTACCCACCTG 466891
                                                                             
  rnd-1_family-       4299 CTTATGTTTTTCAACTTATACTTTTGGTCATCTCATCTACTACCCACCTG 4348

  scaffold40|si     466892 AACAGATCACAATCAACCATTCAAACAGTATGCCCTTGGAGAGCATTATT 466941
                                                                             
  rnd-1_family-       4349 AACAGATCACAATCAACCATTCAAACAGTATGCCCTTGGAGAGCATTATT 4398

  scaffold40|si     466942 GAATTGTCCCTTGAATTTGTGGTACGATGTGGGCATAACAACTTGCAGCC 466991
                                                                             
  rnd-1_family-       4399 GAATTGTCCCTTGAATTTGTGGTACGATGTGGGCATAACAACTTGCAGCC 4448

  scaffold40|si     466992 ACTATGTTTTTATTTGTCAAATTTTTACTAGACATCTTGAGTTTCTAGTT 467041
                                                                             
  rnd-1_family-       4449 ACTATGTTTTTATTTGTCAAATTTTTACTAGACATCTTGAGTTTCTAGTT 4498

  scaffold40|si     467042 CCCCACTCTCCACACAGAATGAACAACCCCTCAAAAAGTCGGCCTCAGAT 467091
                                                                             
  rnd-1_family-       4499 CCCCACTCTCCACACAGAATGAACAACCCCTCAAAAAGTCGGCCTCAGAT 4548

  scaffold40|si     467092 TGAGGACCCTAACAGACACC-GAAAAATTTGACGAAGCTTGTGCTGAGTT 467140
                                               -                             
  rnd-1_family-       4549 TGAGGACCCTAACAGACACCCGAAAAATTTGACGAAGCTTGTGCTGAGTT 4598

  scaffold40|si     467141 GAATTATATTTTAATGGGCCAATCAGACGTGGAGATGTCGATGCTACTGC 467190
                                                                             
  rnd-1_family-       4599 GAATTATATTTTAATGGGCCAATCAGACGTGGAGATGTCGATGCTACTGC 4648

  scaffold40|si     467191 GTTGTGATAGTAGCATGAGGATTTTTAAATTGGTTAGCTACTATTTCAGT 467240
                                                                             
  rnd-1_family-       4649 GTTGTGATAGTAGCATGAGGATTTTTAAATTGGTTAGCTACTATTTCAGT 4698

  scaffold40|si     467241 CACCTCCCC-TCTTGATCCCGGAAAATTCAACTGCCTTACAAACAATAAT 467289
                                    -                                        
  rnd-1_family-       4699 CACCTCCCCCTCTTGATCCCGGAAAATTCAACTGCCTTACAAACAATAAT 4748

  scaffold40|si     467290 TCTCAGGTAAATAAAATTCAACTGCCTTGCAAACAATAATTCTCAGGTCA 467339
                                                                             
  rnd-1_family-       4749 TCTCAGGTAAATAAAATTCAACTGCCTTGCAAACAATAATTCTCAGGTCA 4798

  scaffold40|si     467340 ATTGCCATATGAATTGACAAAATGTATGGAGTGGCTTATTGATGATCATT 467389
                                                                             
  rnd-1_family-       4799 ATTGCCATATGAATTGACAAAATGTATGGAGTGGCTTATTGATGATCATT 4848

  scaffold40|si     467390 TTCTCATTGTACAACTTTTGAATTGAGAGCTCACATTCACATTATAAGCA 467439
                                                                             
  rnd-1_family-       4849 TTCTCATTGTACAACTTTTGAATTGAGAGCTCACATTCACATTATAAGCA 4898

  scaffold40|si     467440 CCCAATTTTTGTCCATGCTTACCACAGCCAACTCGTTGTTACTTGAAGGA 467489
                                                                             
  rnd-1_family-       4899 CCCAATTTTTGTCCATGCTTACCACAGCCAACTCGTTGTTACTTGAAGGA 4948

  scaffold40|si     467490 TCATTTTTCAAAA-GGGCTTCAAATAGTGATTGTGCATGTGATATGAGTT 467538
                                        -                                    
  rnd-1_family-       4949 TCATTTTTCAAAAAGGGCTTCAAATAGTGATTGTGCATGTGATATGAGTT 4998

  scaffold40|si     467539 TTGTTTTTGACCTTTCAAAGAGCTGGCTCCTGCAGAGCAAGATCTCAATG 467588
                                                                             
  rnd-1_family-       4999 TTGTTTTTGACCTTTCAAAGAGCTGGCTCCTGCAGAGCAAGATCTCAATG 5048

  scaffold40|si     467589 ATGTTAATATGTGTTATTTTCCTGTGAACTTGTGGGG-ATACATACATGA 467637
                                                                -            
  rnd-1_family-       5049 ATGTTAATATGTGTTATTTTCCTGTGAACTTGTGGGGGATACATACATGA 5098

  scaffold40|si     467638 CAAAGATGGCCTGTTCTATTACTTATGCTGTTAATTTCTATGGAGCTGTC 467687
                                                                             
  rnd-1_family-       5099 CAAAGATGGCCTGTTCTATTACTTATGCTGTTAATTTCTATGGAGCTGTC 5148

  scaffold40|si     467688 ACACAAATAATCAATTCATTTGTGAATGAAGAGGGGCAGCATGTTGAGCT 467737
                                                                             
  rnd-1_family-       5149 ACACAAATAATCAATTCATTTGTGAATGAAGAGGGGCAGCATGTTGAGCT 5198

  scaffold40|si     467738 AAAGATGATTTTCTATATTATAATGACGTTTTATTTGTCACAGTGGGTAT 467787
                                                                             
  rnd-1_family-       5199 AAAGATGATTTTCTATATTATAATGACGTTTTATTTGTCACAGTGGGTAT 5248

  scaffold40|si     467788 GGATATTTGAAACCACTGCATAGTGGAATTGCACCTCCCC-TCAATCAGG 467836
                                                                   -         
  rnd-1_family-       5249 GGATATTTGAAACCACTGCATAGTGGAATTGCACCTCCCCCTCAATCAGG 5298

  scaffold40|si     467837 CGAAAGCTTAGGTTAGCTGCAAGTAAGCATAAATCGTAAGATAGATAGAT 467886
                                                                             
  rnd-1_family-       5299 CGAAAGCTTAGGTTAGCTGCAAGTAAGCATAAATCGTAAGATAGATAGAT 5348

  scaffold40|si     467887 TCTTTCACATGGATATTTTTCCTAGTGACCTTGATCTAATCCTTAAGAAG 467936
                                                                             
  rnd-1_family-       5349 TCTTTCACATGGATATTTTTCCTAGTGACCTTGATCTAATCCTTAAGAAG 5398

  scaffold40|si     467937 TTTTAGTACTATCAGATAAGATTTTGATTTTTGTAGCTCATTTTTCGCAT 467986
                                                                             
  rnd-1_family-       5399 TTTTAGTACTATCAGATAAGATTTTGATTTTTGTAGCTCATTTTTCGCAT 5448

  scaffold40|si     467987 GACAAGTGTACAACATTGTTGGGATTCTCAACCAAATAGTAGGATGAGGA 468036
                                                                             
  rnd-1_family-       5449 GACAAGTGTACAACATTGTTGGGATTCTCAACCAAATAGTAGGATGAGGA 5498

  scaffold40|si     468037 CAAATAAGGTAGCTTAAATAGTAGGGTGCATTTTCACTGAGACCTTTTCA 468086
                                                                             
  rnd-1_family-       5499 CAAATAAGGTAGCTTAAATAGTAGGGTGCATTTTCACTGAGACCTTTTCA 5548

  scaffold40|si     468087 CTAGTAGATTATCAAGCCTGTAGCTAGAAATGTTAGCATTATTGTTACAT 468136
                                                                             
  rnd-1_family-       5549 CTAGTAGATTATCAAGCCTGTAGCTAGAAATGTTAGCATTATTGTTACAT 5598

  scaffold40|si     468137 ATCGATTTTT-ACAAGTAATATCTCAGATCTTTTATAACGAAAGAAATAT 468185
                                     -                                       
  rnd-1_family-       5599 ATCGATTTTTTACAAGTAATATCTCAGATCTTTTATAACGAAAGAAATAT 5648

  scaffold40|si     468186 GACCTTGCGACACATACTTATATCATTAAACCTTTAGCGAAAAATGGTCT 468235
                                                                             
  rnd-1_family-       5649 GACCTTGCGACACATACTTATATCATTAAACCTTTAGCGAAAAATGGTCT 5698

  scaffold40|si     468236 T-GAAGAAAGGTAATATCTTGCGATTTTTATGATCACGTAAATTATATAA 468284
                            -                                                
  rnd-1_family-       5699 TCGAAGAAAGGTAATATCTTGCGATTTTTATGATCACGTAAATTATATAA 5748

  scaffold40|si     468285 CCTCTAAATTCGATCGTGCGTGATATATAATTTGTTATTAATTGTATTAT 468334
                                                                             
  rnd-1_family-       5749 CCTCTAAATTCGATCGTGCGTGATATATAATTTGTTATTAATTGTATTAT 5798

  scaffold40|si     468335 GTTTTACAGGTATTTCATCATACAAAGTTTGTATGATATTGACAATGGTA 468384
                                                               v      i-i    
  rnd-1_family-       5799 GTTTTACAGGTATTTCATCATACAAAGTTTGTATGAGATTGACG-CGGTA 5847

  scaffold40|si     468385 TATCAGCAACCATCAAAATCATACAACTTCCCGCGATTTCGACCTAGCCA 468434
                           - -                                               
  rnd-1_family-       5848 -A-CAGCAACCATCAAAATCATACAACTTCCCGCGATTTCGACCTAGCCA 5895

  scaffold40|si     468435 TCATACAAATCTTGTATGATTTTGACGAGTCGCAAAAA-GTGCGAACTAT 468483
                                                                 -           
  rnd-1_family-       5896 TCATACAAATCTTGTATGATTTTGACGAGTCGCAAAAAAGTGCGAACTAT 5945

  scaffold40|si     468484 GTTAGGGGTCATGCTTTTTGTGTATCGTGATCTGAGACACATCAAAATCA 468533
                                                                             
  rnd-1_family-       5946 GTTAGGGGTCATGCTTTTTGTGTATCGTGATCTGAGACACATCAAAATCA 5995

  scaffold40|si     468534 TACAAATATTGTATGATTTTTCATAATCCCC-ACGTGCCC-GTTTCTCGG 468581
                                                          -        -         
  rnd-1_family-       5996 TACAAATATTGTATGATTTTTCATAATCCCCCACGTGCCCCGTTTCTCGG 6045

  scaffold40|si     468582 TATTCTCGACGTATAACGGCCTGAGAAATGGCAACATTAACACATGAACG 468631
                                      i                                      
  rnd-1_family-       6046 TATTCTCGACGCATAACGGCCTGAGAAATGGCAACATTAACACATGAACG 6095

  scaffold40|si     468632 TTCATGCGTATTATTGATATTATATGCCGTTTTATCTCTATCTTGCTGGA 468681
                                                                             
  rnd-1_family-       6096 TTCATGCGTATTATTGATATTATATGCCGTTTTATCTCTATCTTGCTGGA 6145

  scaffold40|si     468682 GGCCACTCAAGTGATGGAGATTTTTGTTTAGAAGAAATATCTATGCTCTA 468731
                                                                             
  rnd-1_family-       6146 GGCCACTCAAGTGATGGAGATTTTTGTTTAGAAGAAATATCTATGCTCTA 6195

  scaffold40|si     468732 TAAGATTGTTTTCATTTAAATATTCCATTTGGCTTCCTGGAGCATGTATG 468781
                               i                                             
  rnd-1_family-       6196 TAAGGTTGTTTTCATTTAAATATTCCATTTGGCTTCCTGGAGCATGTATG 6245

  scaffold40|si     468782 TTGCCTGCAATTTTTCTTAGCATTCATGAAATAATTATTTTGGTATGCAA 468831
                                                                             
  rnd-1_family-       6246 TTGCCTGCAATTTTTCTTAGCATTCATGAAATAATTATTTTGGTATGCAA 6295

  scaffold40|si     468832 ATTGCTAGTAAACCCTTACATGAACATTCAGGAAATAATTTTCTACATGT 468881
                                                                             
  rnd-1_family-       6296 ATTGCTAGTAAACCCTTACATGAACATTCAGGAAATAATTTTCTACATGT 6345

  scaffold40|si     468882 TGTCTTCATGAAATACTCTGAAAGTGTTGTCCATTTCACCAATGTTCCCC 468931
                                                                             
  rnd-1_family-       6346 TGTCTTCATGAAATACTCTGAAAGTGTTGTCCATTTCACCAATGTTCCCC 6395

  scaffold40|si     468932 CTCCTTCATTTAATTTTCTTAATTAACTAATTGGTTATTGCCCTGCTGGT 468981
                                              i                              
  rnd-1_family-       6396 CTCCTTCATTTAATTTTCTCAATTAACTAATTGGTTATTGCCCTGCTGGT 6445

  scaffold40|si     468982 GCACTTCCAGCTTTAGCACATGTCACTGCAGCCATGTAAAAACTCCACTC 469031
                                                                             
  rnd-1_family-       6446 GCACTTCCAGCTTTAGCACATGTCACTGCAGCCATGTAAAAACTCCACTC 6495

  scaffold40|si     469032 CATTGCATCTCTCAATAATTGATGGGATGCACCAGGGTGAAGCATCCTTT 469081
                                                                             
  rnd-1_family-       6496 CATTGCATCTCTCAATAATTGATGGGATGCACCAGGGTGAAGCATCCTTT 6545

  scaffold40|si     469082 TGGGACCAAAAGGTGGGGATGTATAATCTTGTGTCTTATGTTTTTCAACT 469131
                                                                           i 
  rnd-1_family-       6546 TGGGACCAAAAGGTGGGGATGTATAATCTTGTGTCTTATGTTTTTCAATT 6595

  scaffold40|si     469132 TATACTTTTGGTCATCTCATCTACTACCCACCTGAACAGATCACAATCAA 469181
                                                                             
  rnd-1_family-       6596 TATACTTTTGGTCATCTCATCTACTACCCACCTGAACAGATCACAATCAA 6645

  scaffold40|si     469182 CCATTCAAACAGTATGCCCTTGGAGAGCATTATTGAATTGTCCCTTGAAT 469231
                                                                             
  rnd-1_family-       6646 CCATTCAAACAGTATGCCCTTGGAGAGCATTATTGAATTGTCCCTTGAAT 6695

  scaffold40|si     469232 TTGTGGTACGATGTGGGCATAACAACTTGCAGCCACTATGTTTTTATTTG 469281
                                                                             
  rnd-1_family-       6696 TTGTGGTACGATGTGGGCATAACAACTTGCAGCCACTATGTTTTTATTTG 6745

  scaffold40|si     469282 TCAAATTTTTACTAGACATCTTGAGTTTCTAGTTCCCCACTCTCCACACA 469331
                                                                             
  rnd-1_family-       6746 TCAAATTTTTACTAGACATCTTGAGTTTCTAGTTCCCCACTCTCCACACA 6795

  scaffold40|si     469332 GAATGAACAACCCCTC-AAAAGTCGGCCTCAGATTGAGGACCCTAACAGA 469380
                                           -                                 
  rnd-1_family-       6796 GAATGAACAACCCCTCAAAAAGTCGGCCTCAGATTGAGGACCCTAACAGA 6845

  scaffold40|si     469381 CACCCGAAAAATTTGACGAAGCTTGTGCTGAGTTGAATTATATTTTAATG 469430
                                -                                            
  rnd-1_family-       6846 CACCC-AAAAATTTGACGAAGCTTGTGCTGAGTTGAATTATATTTTAATG 6894

  scaffold40|si     469431 GGCCAATCAGACGTGGAGATGTCGATGCTACTGCGTTGTGATAGTAGCAT 469480
                                                                             
  rnd-1_family-       6895 GGCCAATCAGACGTGGAGATGTCGATGCTACTGCGTTGTGATAGTAGCAT 6944

  scaffold40|si     469481 GAGGATTTTTAAATTGGTTAGCTACTATTTCAGTCACCTCCCCCTCTTGA 469530
                                                                             
  rnd-1_family-       6945 GAGGATTTTTAAATTGGTTAGCTACTATTTCAGTCACCTCCCCCTCTTGA 6994

  scaffold40|si     469531 TCCCGGAAAATTCAACTGCCTTACAAACAATAATTCTCAGGTAAATAAAA 469580
                                                                             
  rnd-1_family-       6995 TCCCGGAAAATTCAACTGCCTTACAAACAATAATTCTCAGGTAAATAAAA 7044

  scaffold40|si     469581 TTCAACTGCCTTGCAAACAATAATTCTCAGGTCAATTGCCATATGAATTG 469630
                                                                             
  rnd-1_family-       7045 TTCAACTGCCTTGCAAACAATAATTCTCAGGTCAATTGCCATATGAATTG 7094

  scaffold40|si     469631 ACAAAATGTATGGAGTGGCTTATTGATGATCATTTTCTCATTGTACAACT 469680
                                                                             
  rnd-1_family-       7095 ACAAAATGTATGGAGTGGCTTATTGATGATCATTTTCTCATTGTACAACT 7144

  scaffold40|si     469681 TTTGAATTGAGAGCTCACATTCACATTATAAGCACCCAATTTTTGTCCAT 469730
                                                                             
  rnd-1_family-       7145 TTTGAATTGAGAGCTCACATTCACATTATAAGCACCCAATTTTTGTCCAT 7194

  scaffold40|si     469731 GCTTACCACAGCCAACTCGTTGTTACTTGAAGGATCATTTTTCAAAAGGG 469780
                                                                             
  rnd-1_family-       7195 GCTTACCACAGCCAACTCGTTGTTACTTGAAGGATCATTTTTCAAAAGGG 7244

  scaffold40|si     469781 CTTCAAATAGTGATTGTGCATGTGATATGAGTTTTGTTTTTGACCTTTCA 469830
                                                                             
  rnd-1_family-       7245 CTTCAAATAGTGATTGTGCATGTGATATGAGTTTTGTTTTTGACCTTTCA 7294

  scaffold40|si     469831 AAGAGCTGGCTCCTGCAGAGCAAGATCTCAATGATGTTAATATGTGTTAT 469880
                                                                             
  rnd-1_family-       7295 AAGAGCTGGCTCCTGCAGAGCAAGATCTCAATGATGTTAATATGTGTTAT 7344

  scaffold40|si     469881 TTTCCTGTGAACTTGTGGGGATACATACATGACAAAGATGGCCTGTTCTA 469930
                                                                             
  rnd-1_family-       7345 TTTCCTGTGAACTTGTGGGGATACATACATGACAAAGATGGCCTGTTCTA 7394

  scaffold40|si     469931 TTACTTATGCTGTTAATTTCTATGGAGCTGTCACACAAATAATCAATTCA 469980
                                                                             
  rnd-1_family-       7395 TTACTTATGCTGTTAATTTCTATGGAGCTGTCACACAAATAATCAATTCA 7444

  scaffold40|si     469981 TTTGTGAATGAAGAGGGGCAGCATGTTGAGCTAAAGATGATTTTCTATAT 470030
                                                                             
  rnd-1_family-       7445 TTTGTGAATGAAGAGGGGCAGCATGTTGAGCTAAAGATGATTTTCTATAT 7494

  scaffold40|si     470031 TATAATGACGTTTTATTTGTCACAGTGGGTATGGATATTTGAAACCACTG 470080
                                                                             
  rnd-1_family-       7495 TATAATGACGTTTTATTTGTCACAGTGGGTATGGATATTTGAAACCACTG 7544

  scaffold40|si     470081 CATAGTGGAATTGCACCTCCCCTCAATCAGGCGAAAGCTTAGGTTAGCTG 470130
                                                                             
  rnd-1_family-       7545 CATAGTGGAATTGCACCTCCCCTCAATCAGGCGAAAGCTTAGGTTAGCTG 7594

  scaffold40|si     470131 CAAGTAAGCATAAATCGTAAGATAGATAGATTCTTTCACATGGATATTTT 470180
                                                                             
  rnd-1_family-       7595 CAAGTAAGCATAAATCGTAAGATAGATAGATTCTTTCACATGGATATTTT 7644

  scaffold40|si     470181 TCCTAGTGACCTTGATCTAATCCTTAAGAAGTTTTAGTACTATCAGATAA 470230
                                                                             
  rnd-1_family-       7645 TCCTAGTGACCTTGATCTAATCCTTAAGAAGTTTTAGTACTATCAGATAA 7694

  scaffold40|si     470231 GATTTTGATTTTTGTAGCTCATTTTTCGCATGACAAGTGTACAACATTGT 470280
                                                                             
  rnd-1_family-       7695 GATTTTGATTTTTGTAGCTCATTTTTCGCATGACAAGTGTACAACATTGT 7744

  scaffold40|si     470281 TGGGATTCTCAACCAAATAGTAGGATGAGGACAAATAAGGTAGCTTAAAT 470330
                                                                             
  rnd-1_family-       7745 TGGGATTCTCAACCAAATAGTAGGATGAGGACAAATAAGGTAGCTTAAAT 7794

  scaffold40|si     470331 AGTAGGGTGCATTTTCACTGAGACCTTTTCACTAGTAGATTATCAAGCCT 470380
                                                                             
  rnd-1_family-       7795 AGTAGGGTGCATTTTCACTGAGACCTTTTCACTAGTAGATTATCAAGCCT 7844

  scaffold40|si     470381 GTAGCTAGAAATGTTAGCATTATTGTTACATATCGATTTTTACAAGTAAT 470430
                                                                             
  rnd-1_family-       7845 GTAGCTAGAAATGTTAGCATTATTGTTACATATCGATTTTTACAAGTAAT 7894

  scaffold40|si     470431 ATCTCAGATCTTTTATAACGAAAGAAATATGACCTTGCGACACATACTTA 470480
                                                                             
  rnd-1_family-       7895 ATCTCAGATCTTTTATAACGAAAGAAATATGACCTTGCGACACATACTTA 7944

  scaffold40|si     470481 TATCATTAAACCTTTAGCGAAAAATGGTCTTCGAAGAAAGGTAATATCTT 470530
                                                                             
  rnd-1_family-       7945 TATCATTAAACCTTTAGCGAAAAATGGTCTTCGAAGAAAGGTAATATCTT 7994

  scaffold40|si     470531 GCGATTTTTATGATCACGTAAATTATATAACCTCTAAATTCGATCGTGCG 470580
                                                                             
  rnd-1_family-       7995 GCGATTTTTATGATCACGTAAATTATATAACCTCTAAATTCGATCGTGCG 8044

  scaffold40|si     470581 TGATATATAATTTGTTATTAATTGTATTATGTTTTACAGGTATTTCATCA 470630
                                                                             
  rnd-1_family-       8045 TGATATATAATTTGTTATTAATTGTATTATGTTTTACAGGTATTTCATCA 8094

  scaffold40|si     470631 TACAAAGTTTGTATGATATTGACAATGGTATATCAGCAACCATCAAAATC 470680
                                                                             
  rnd-1_family-       8095 TACAAAGTTTGTATGATATTGACAATGGTATATCAGCAACCATCAAAATC 8144

  scaffold40|si     470681 ATACAACTTCCCGCGATTTCGACCTAGCCATCATACAAATCTTGTATGAT 470730
                                                                             
  rnd-1_family-       8145 ATACAACTTCCCGCGATTTCGACCTAGCCATCATACAAATCTTGTATGAT 8194

  scaffold40|si     470731 TTTGACGAGTCGC-AAAAAGTGCGAACTATGTTAGGGGTCATGCTTTTTG 470779
                                        -                                    
  rnd-1_family-       8195 TTTGACGAGTCGCAAAAAAGTGCGAACTATGTTAGGGGTCATGCTTTTTG 8244

  scaffold40|si     470780 TGTATCGTGATCTGAGACACATCAAAATCATACAAATATTGTATGATTTT 470829
                                                            i                
  rnd-1_family-       8245 TGTATCGTGATCTGAGACACATCAAAATCATACGAATATTGTATGATTTT 8294

  scaffold40|si     470830 TCATAATCCCCCACGTG-CCCGTTTCTCGGTATTCTCGACGTATAACGGC 470878
                                            -                                
  rnd-1_family-       8295 TCATAATCCCCCACGTGCCCCGTTTCTCGGTATTCTCGACGTATAACGGC 8344

  scaffold40|si     470879 CTGAGAAATGGCAACATTAACACATGAACGTTCATGCGTATTATTGATAT 470928
                                          i                                  
  rnd-1_family-       8345 CTGAGAAATGGCAACGTTAACACATGAACGTTCATGCGTATTATTGATAT 8394

  scaffold40|si     470929 TATATGCCGTTTTATCTCTATCTTGCTGGAGGCCACTCAAGTGAT-GGAG 470977
                            vv                                          -    
  rnd-1_family-       8395 TTGATGCCGTTTTATCTCTATCTTGCTGGAGGCCACTCAAGTGATGGGAG 8444

  scaffold40|si     470978 ATTTTTGTTTAGAAGAAATATCTATGCTCTATAAGATTGTTTTCATTTAA 471027
                                                              i              
  rnd-1_family-       8445 ATTTTTGTTTAGAAGAAATATCTATGCTCTATAAGGTTGTTTTCATTTAA 8494

  scaffold40|si     471028 ATATTCCATTTGGCTTCCTGGAGCATGTATGTTGCCTGCAATTTTTCTTA 471077
                                                                             
  rnd-1_family-       8495 ATATTCCATTTGGCTTCCTGGAGCATGTATGTTGCCTGCAATTTTTCTTA 8544

  scaffold40|si     471078 GCATTCATGAAATAATTATTTTGGTATGCAAATTGCTAGTAAACCCTTAC 471127
                                                                             
  rnd-1_family-       8545 GCATTCATGAAATAATTATTTTGGTATGCAAATTGCTAGTAAACCCTTAC 8594

  scaffold40|si     471128 ATGAACATTCAGGAAATAATTTTCTACATGTTGTCTTCATGAAATACTCT 471177
                                                                             
  rnd-1_family-       8595 ATGAACATTCAGGAAATAATTTTCTACATGTTGTCTTCATGAAATACTCT 8644

  scaffold40|si     471178 GAAAGTGTTGTCCATTTCACCAATGTT-CCCCTCCTTCATTTAATTTTCT 471226
                                                i     -                      
  rnd-1_family-       8645 GAAAGTGTTGTCCATTTCACCGATGTTCCCCCTCCTTCATTTAATTTTCT 8694

  scaffold40|si     471227 TAATTAACTAATTGGTTATTGCCCTGCTGGTGCACTTCCAGCTTTAGCAC 471276
                                                 v          i                
  rnd-1_family-       8695 TAATTAACTAATTGGTTATTGCACTGCTGGTGCGCTTCCAGCTTTAGCAC 8744

  scaffold40|si     471277 ATGTCACTGCAGCCATGTAAAAACTCCACTCCATTGCATCTCTCAATAAT 471326
                                                                             
  rnd-1_family-       8745 ATGTCACTGCAGCCATGTAAAAACTCCACTCCATTGCATCTCTCAATAAT 8794

  scaffold40|si     471327 TGATGGGATGCACCAGGGTGAAGCATCCTTTTGGGACCAAAAGGTGGGGA 471376
                                      i                                      
  rnd-1_family-       8795 TGATGGGATGCGCCAGGGTGAAGCATCCTTTTGGGACCAAAAGGTGGGGA 8844

  scaffold40|si     471377 TGTATAATCTTGTGTCTTATGTTTTTCAACTTATACTTTTGGTCATCTCA 471426
                                v                                            
  rnd-1_family-       8845 TGTATCATCTTGTGTCTTATGTTTTTCAACTTATACTTTTGGTCATCTCA 8894

  scaffold40|si     471427 TCTACTACCCACCTGAACAGATCACAATCAACCATTCAAACAGTATGCCC 471476
                                                                             
  rnd-1_family-       8895 TCTACTACCCACCTGAACAGATCACAATCAACCATTCAAACAGTATGCCC 8944

  scaffold40|si     471477 TTGGAGAGCATTATTGAATTGTCCCTTGAATTTGTGGTACGATGTGGGCA 471526
                                    i i                                      
  rnd-1_family-       8945 TTGGAGAGCGTCATTGAATTGTCCCTTGAATTTGTGGTACGATGTGGGCA 8994

  scaffold40|si     471527 TAACAACTTGCAGCCACTATGTTTTTATTTGTCAAATTTTTACTAGACAT 471576
                                                                             
  rnd-1_family-       8995 TAACAACTTGCAGCCACTATGTTTTTATTTGTCAAATTTTTACTAGACAT 9044

  scaffold40|si     471577 CTTGAGTTTCTAGTTCCCCACTCTCCACACAGAATGAACAACCCCTCAAA 471626
                                                                             
  rnd-1_family-       9045 CTTGAGTTTCTAGTTCCCCACTCTCCACACAGAATGAACAACCCCTCAAA 9094

  scaffold40|si     471627 AAGTCGGCCTCAGATTGAGGACCCTAACAGACACCCG-AAAATTTGACGA 471675
                                                           v    -           i
  rnd-1_family-       9095 AAGTCGGCCTCAGATTGAGGACCCTAACAGACCCCCGAAAAATTTGACGG 9144

  scaffold40|si     471676 AGCTTGTGCTGAGTTGAATTATATTTTAATGGGCCAATCAGACGTGGAGA 471725
                                                                             
  rnd-1_family-       9145 AGCTTGTGCTGAGTTGAATTATATTTTAATGGGCCAATCAGACGTGGAGA 9194

  scaffold40|si     471726 TGTCGATGCTACTGC--------GTTGTGATAGTAGCATGAGGATTTTTA 471767
                                    i     --------                           
  rnd-1_family-       9195 TGTCGATGCCACTGCCATTTTGTGTTGTGATAGTAGCATGAGGATTTTTA 9244

  scaffold40|si     471768 AATTGGTTAGCTACTATTTCAGTCACCT-CCCCTCTTGATCCCGGAAAAT 471816
                                                       -                     
  rnd-1_family-       9245 AATTGGTTAGCTACTATTTCAGTCACCTCCCCCTCTTGATCCCGGAAAAT 9294

  scaffold40|si     471817 TCAACTGCCTTACAAACAATAATTCTCAGGTAAATAAAATTCAACTGCCT 471866
                                      i                                      
  rnd-1_family-       9295 TCAACTGCCTTGCAAACAATAATTCTCAGGTAAATAAAATTCAACTGCCT 9344

  scaffold40|si     471867 TGCAAACAATAATTCTCAGGTCAATTGCCATATGAATTGACAAAATGTAT 471916
                                                                             
  rnd-1_family-       9345 TGCAAACAATAATTCTCAGGTCAATTGCCATATGAATTGACAAAATGTAT 9394

  scaffold40|si     471917 GGAGTGGCTTATTGATGATCATTTTCTCATTGTACAACTTTTGAATTGAG 471966
                                         v                               i   
  rnd-1_family-       9395 GGAGTGGCTTATTGCTGATCATTTTCTCATTGTACAACTTTTGAATCGAG 9444

  scaffold40|si     471967 AGCTCACATTCACATTATAAGCACCCAATTTTTGTCCATGCTTACCACAG 472016
                                                                             
  rnd-1_family-       9445 AGCTCACATTCACATTATAAGCACCCAATTTTTGTCCATGCTTACCACAG 9494

  scaffold40|si     472017 CCAACTCGTTGTTACTTGAAGGATCATTTTTCAAAAGGGCTTCAAATAGT 472066
                                                                             
  rnd-1_family-       9495 CCAACTCGTTGTTACTTGAAGGATCATTTTTCAAAAGGGCTTCAAATAGT 9544

  scaffold40|si     472067 GATTGTGCATGTGATATGAGTTTTGTTTTTGACCTTTCAAAGAGCTGGCT 472116
                                                                             
  rnd-1_family-       9545 GATTGTGCATGTGATATGAGTTTTGTTTTTGACCTTTCAAAGAGCTGGCT 9594

  scaffold40|si     472117 CCTGCAGAGCAAGATCTCAATGATGTTAATATGTGTTATTTTCCTGTGAA 472166
                                                                             
  rnd-1_family-       9595 CCTGCAGAGCAAGATCTCAATGATGTTAATATGTGTTATTTTCCTGTGAA 9644

  scaffold40|si     472167 CTTGTGGGGATACATACATGACAAAGATGGCCTGTTCTATTACTTATGCT 472216
                                                                          i  
  rnd-1_family-       9645 CTTGTGGGGATACATACATGACAAAGATGGCCTGTTCTATTACTTATACT 9694

  scaffold40|si     472217 GTTAATTTCTATGGAGCTGTCACACAAATAATCAATTCATTTGTGAATGA 472266
                                                                             
  rnd-1_family-       9695 GTTAATTTCTATGGAGCTGTCACACAAATAATCAATTCATTTGTGAATGA 9744

  scaffold40|si     472267 AGAGGGGCAGCATGTTGAGCTAAAGATGATTTTCTATATTATAATGACGT 472316
                                                                             
  rnd-1_family-       9745 AGAGGGGCAGCATGTTGAGCTAAAGATGATTTTCTATATTATAATGACGT 9794

  scaffold40|si     472317 TTTATTTGTCACAGTGGGTATGGATATTTGAAACCACTGCATAGTGGAAT 472366
                                                                             
  rnd-1_family-       9795 TTTATTTGTCACAGTGGGTATGGATATTTGAAACCACTGCATAGTGGAAT 9844

  scaffold40|si     472367 TGCACCTCCCCTCAATCAGGCGAAAGCTTAGGTTAGCTGCAAGTAAGCAT 472416
                                 -                                  v i      
  rnd-1_family-       9845 TGCACC-CCCCTCAATCAGGCGAAAGCTTAGGTTAGCTGCATGCAAGCAT 9893

  scaffold40|si     472417 AAATCGTAAGATAGATAGATTCTTTCACATGGATATTTTTCCTAGTGACC 472466
                               v                                             
  rnd-1_family-       9894 AAATAGTAAGATAGATAGATTCTTTCACATGGATATTTTTCCTAGTGACC 9943

  scaffold40|si     472467 TTGATCTAATCCTTAAGAAGTTTTAGTACTATCAGATAAGATTTTGATTT 472516
                                                                             
  rnd-1_family-       9944 TTGATCTAATCCTTAAGAAGTTTTAGTACTATCAGATAAGATTTTGATTT 9993

  scaffold40|si     472517 TTGTAGCTCA-TTTTTCGCATGACAAGTGTACAACATTGTTGGGATTCTC 472565
                                     -                      vi               
  rnd-1_family-       9994 TTGTAGCTCATTTTTTCGCATGACAAGTGTACACTATTGTTGGGATTCTC 10043

  scaffold40|si     472566 AACCAAATAGTAGGATGAGGACAAATAAGGTAGCTTAAATAGTAGGGTGC 472615
                                   i                                        v
  rnd-1_family-      10044 AACCAAATGGTAGGATGAGGACAAATAAGGTAGCTTAAATAGTAGGGTGG 10093

  scaffold40|si     472616 A--TTTTCACTGAGACCTTTTCACTAGTAGATTATCAAGCCTGTAGCTAG 472663
                            --        i                                      
  rnd-1_family-      10094 ATTTTTTCACTAAGACCTTTTCACTAGTAGATTATCAAGCCTGTAGCTAG 10143

  scaffold40|si     472664 AAATGTTAGCATTATTGTTACATATCGA-TTTTTACAAGTAATATCTCAG 472712
                                                       -                  i  
  rnd-1_family-      10144 AAATGTTAGCATTATTGTTACATATCGATTTTTTACAAGTAATATCTTAG 10193

  scaffold40|si     472713 ATCTTTTATAACGAAAGAAATATGACCTTGCGACACATACTTATATCATT 472762
                                               i                             
  rnd-1_family-      10194 ATCTTTTATAACGAAAGAAACATGACCTTGCGACACATACTTATATCATT 10243

  scaffold40|si     472763 AAACCTTTAGCGAAAAATGGTCTTCGAAGAAAGGTAATATCTTGCGATTT 472812
                                                   i                         
  rnd-1_family-      10244 AAACCTTTAGCGAAAAATGGTCTTTGAAGAAAGGTAATATCTTGCGATTT 10293

  scaffold40|si     472813 TTATGATCACGTAAATTATATAACCTCTAAATTCGATCGTGCGTGATATA 472862
                             v                                      v        
  rnd-1_family-      10294 TTTTGATCACGTAAATTATATAACCTCTAAATTCGATCGTGAGTGATATA 10343

  scaffold40|si     472863 TAATTTGTTATTAATTGTATTATGTTTTACAGGTATTTCATCATACAAAG 472912
                                                 i                           
  rnd-1_family-      10344 TAATTTGTTATTAATTGTATTACGTTTTACAGGTATTTCATCATACAAAG 10393

  scaffold40|si     472913 TTTGTATGATATTGACAATGGTATATCAGCAACCATCAAAATCATACAAC 472962
                                            v                                
  rnd-1_family-      10394 TTTGTATGATATTGACATTGGTATATCAGCAACCATCAAAATCATACAAC 10443

  scaffold40|si     472963 TTCCCGCGATTTCGACCTAGCCATCATACAAATCTTGTATGATTTTGACG 473012
                                                                             
  rnd-1_family-      10444 TTCCCGCGATTTCGACCTAGCCATCATACAAATCTTGTATGATTTTGACG 10493

  scaffold40|si     473013 AGTCGCAAAAAAGTGCGAACTATGTTAGGGGTCATGCTTTTTGTGTATCG 473062
                                                                             
  rnd-1_family-      10494 AGTCGCAAAAAAGTGCGAACTATGTTAGGGGTCATGCTTTTTGTGTATCG 10543

  scaffold40|si     473063 TGATCTGAGACACATCAAAATCATACAAATATTGTATGATTTTTCATAAT 473112
                                i                    i                       
  rnd-1_family-      10544 TGATCCGAGACACATCAAAATCATACGAATATTGTATGATTTTTCATAAT 10593

  scaffold40|si     473113 CCCCACGTGCCCCGTTTCTCGGTATTCTCGACGTATAACGGCCTGAGAAA 473162
                                                                             
  rnd-1_family-      10594 CCCCACGTGCCCCGTTTCTCGGTATTCTCGACGTATAACGGCCTGAGAAA 10643

  scaffold40|si     473163 TGGCAACATTAACACATGAACGTTCATGCGTATTATTGATATTATATGCC 473212
                                  i                                   vv     
  rnd-1_family-      10644 TGGCAACGTTAACACATGAACGTTCATGCGTATTATTGATATTTGATGCC 10693

  scaffold40|si     473213 GTTTTATCTCTATCTTGCTGGAGGCCACTCAAGTGATGGAGATTTTTGTT 473262
                                                                             
  rnd-1_family-      10694 GTTTTATCTCTATCTTGCTGGAGGCCACTCAAGTGATGGAGATTTTTGTT 10743

  scaffold40|si     473263 TAGAAGAAATATCTATGCTCTATAAGATTGTTTTCATTTAAATATTCCAT 473312
                                                     i                       
  rnd-1_family-      10744 TAGAAGAAATATCTATGCTCTATAAGGTTGTTTTCATTTAAATATTCCAT 10793

  scaffold40|si     473313 TTGGCTTCCTGGAGCATGTATGTTGCCTGCAATTTTTCTTAGCATTCATG 473362
                                                                             
  rnd-1_family-      10794 TTGGCTTCCTGGAGCATGTATGTTGCCTGCAATTTTTCTTAGCATTCATG 10843

  scaffold40|si     473363 AAATAATTATTTTGGTATGCAAATTGCTAGTAAACCCTTACATGAACATT 473412
                                                                             
  rnd-1_family-      10844 AAATAATTATTTTGGTATGCAAATTGCTAGTAAACCCTTACATGAACATT 10893

  scaffold40|si     473413 CAGGAAATAATTTTCTACATGTTGTCTTCATGAAATACTCTGAAAGTGTT 473462
                                                                             
  rnd-1_family-      10894 CAGGAAATAATTTTCTACATGTTGTCTTCATGAAATACTCTGAAAGTGTT 10943

  scaffold40|si     473463 GTCCATTTCACCAATGTT-CCCCTCCTTCATTTAATTTTCTTAATTAACT 473511
                                       i     -                               
  rnd-1_family-      10944 GTCCATTTCACCGATGTTCCCCCTCCTTCATTTAATTTTCTTAATTAACT 10993

  scaffold40|si     473512 AATTGGTTATTGCCCTGCTGGTGCACTTCCAGCTTTAGCACATGTCACTG 473561
                                        v          i                         
  rnd-1_family-      10994 AATTGGTTATTGCACTGCTGGTGCGCTTCCAGCTTTAGCACATGTCACTG 11043

  scaffold40|si     473562 CAGCCATGTAAAAACTCCACTCCATTGCATCTCTCAATAATTGATGGGAT 473611
                                                                             
  rnd-1_family-      11044 CAGCCATGTAAAAACTCCACTCCATTGCATCTCTCAATAATTGATGGGAT 11093

  scaffold40|si     473612 GCACCAGGGTGAAGCATCC-TTTTGGGACCAAAAGGTGGGGATGTATAAT 473660
                             i                -                              
  rnd-1_family-      11094 GCGCCAGGGTGAAGCATCCTTTTTGGGACCAAAAGGTGGGGATGTATAAT 11143

  scaffold40|si     473661 CTTGTGTCTTATGTTTTTCAACTTATACTTTTGGTCATCTCATCTACTAC 473710
                                                                             
  rnd-1_family-      11144 CTTGTGTCTTATGTTTTTCAACTTATACTTTTGGTCATCTCATCTACTAC 11193

  scaffold40|si     473711 CCACCTGAACAGATCACAATCAACCATTCAAACAGTATGCCCTTGGAGAG 473760
                                                                i        ?   
  rnd-1_family-      11194 CCACCTGAACAGATCACAATCAACCATTCAAACAGTACGCCCTTGGNGAG 11243

  scaffold40|si     473761 CATTATTGAATTGTCCCTTGAATTTGTGGTACGATGTGGGCATAACAACT 473810
                            i i                                              
  rnd-1_family-      11244 CGTCATTGAATTGTCCCTTGAATTTGTGGTACGATGTGGGCATAACAACT 11293

  scaffold40|si     473811 TGCAGCCACTATGTTTTTATTTGTCAAATTTTTACTAGACATCTTGAGTT 473860
                                                                             
  rnd-1_family-      11294 TGCAGCCACTATGTTTTTATTTGTCAAATTTTTACTAGACATCTTGAGTT 11343

  scaffold40|si     473861 TCTAGTTCCCCACTCTCCACACAGAATGAACAA-CCCTCAAAAGTCGGCC 473909
                                                            -                
  rnd-1_family-      11344 TCTAGTTCCCCACTCTCCACACAGAATGAACAACCCCTCAAAAGTCGGCC 11393

  scaffold40|si     473910 TCAGATTGAGGACCCTAACAGACACCCGAAAAATTTGACGAAGCTTGTGC 473959
                             i                    v                i         
  rnd-1_family-      11394 TCGGATTGAGGACCCTAACAGACCCCCGAAAAATTTGACGGAGCTTGTGC 11443

  scaffold40|si     473960 TGAGTTGAATTATATTTTAATGGGCCAATCAGACGTGGAGATGTCGATGC 474009
                                                                             
  rnd-1_family-      11444 TGAGTTGAATTATATTTTAATGGGCCAATCAGACGTGGAGATGTCGATGC 11493

  scaffold40|si     474010 TACTGC--------GTTGTGATAGTAGCATGAGGATTTTTAAATTGGTTA 474051
                                 --------                                    
  rnd-1_family-      11494 TACTGCCATTTTGTGTTGTGATAGTAGCATGAGGATTTTTAAATTGGTTA 11543

  scaffold40|si     474052 GCTACTATTTCAGTCACCTCCC-----TGATCCCGGAAAATTCAACTGCC 474096
                                                 -----                       
  rnd-1_family-      11544 GCTACTATTTCAGTCACCTCCCCCTCTTGATCCCGGAAAATTCAACTGCC 11593

  scaffold40|si     474097 TTACAAACAATAATTCTCAGGTAAATAAAATTCAACTGCCTTGCAAACAA 474146
                             i                                               
  rnd-1_family-      11594 TTGCAAACAATAATTCTCAGGTAAATAAAATTCAACTGCCTTGCAAACAA 11643

  scaffold40|si     474147 TAATTCTCAGGTCAATTGCCATATGAATTGACAAAATGTATGGAGTGGCT 474196
                                                                             
  rnd-1_family-      11644 TAATTCTCAGGTCAATTGCCATATGAATTGACAAAATGTATGGAGTGGCT 11693

  scaffold40|si     474197 TATTGATGATCATTTTCTCATTGTACAACTTTTGAATTGAGAGCTCACAT 474246
                                v                               i            
  rnd-1_family-      11694 TATTGCTGATCATTTTCTCATTGTACAACTTTTGAATCGAGAGCTCACAT 11743

  scaffold40|si     474247 TCACATTATAAGCACCCAATTTTTGTCCATGCTTACCACAGCCAACTCGT 474296
                                                                             
  rnd-1_family-      11744 TCACATTATAAGCACCCAATTTTTGTCCATGCTTACCACAGCCAACTCGT 11793

  scaffold40|si     474297 TGTTACTTGAAGGATCATTTTTC-AAAAGGGCTTCAAATAGTGATTGTGC 474345
                                                  -                          
  rnd-1_family-      11794 TGTTACTTGAAGGATCATTTTTCAAAAAGGGCTTCAAATAGTGATTGTGC 11843

  scaffold40|si     474346 ATGTGATATGAGTTTTGTTTTTGACCTTTCAAAGAGCTGGCTCCTGCAGA 474395
                                                                             
  rnd-1_family-      11844 ATGTGATATGAGTTTTGTTTTTGACCTTTCAAAGAGCTGGCTCCTGCAGA 11893

  scaffold40|si     474396 GCAAGATCTCAATGATGTTAATATGTGTTATTTTCCTGTGAACTTGTGGG 474445
                                                                          -  
  rnd-1_family-      11894 GCAAGATCTCAATGATGTTAATATGTGTTATTTTCCTGTGAACTTGT-GG 11942

  scaffold40|si     474446 GGATACATACATGACAAAGATGGCCTGTTCTATTACTTATGCTGTTAATT 474495
                                                                   i         
  rnd-1_family-      11943 GGATACATACATGACAAAGATGGCCTGTTCTATTACTTATACTGTTAATT 11992

  scaffold40|si     474496 TCTATGGAGCTGTCACACAAATAATCAATTCATTTGTGAATGAAGAGGGG 474545
                                                                             
  rnd-1_family-      11993 TCTATGGAGCTGTCACACAAATAATCAATTCATTTGTGAATGAAGAGGGG 12042

  scaffold40|si     474546 CAGCATGTTGAGCTAAAGATGATTTTCTATATTATAATGACGTTTTATTT 474595
                            i                                v               
  rnd-1_family-      12043 CGGCATGTTGAGCTAAAGATGATTTTCTATATTAAAATGACGTTTTATTT 12092

  scaffold40|si     474596 GTCACAGTGGGTATGGATATTTGAAACCACTGCATAGTGGAATTGCACCT 474645
                                                                            i
  rnd-1_family-      12093 GTCACAGTGGGTATGGATATTTGAAACCACTGCATAGTGGAATTGCACCC 12142

  scaffold40|si     474646 CCCCTCAATCAGGCGAAAGCTTAGGTTAGCTGCAAGTAAGCATAAATCGT 474695
                                                             v i          v  
  rnd-1_family-      12143 CCCCTCAATCAGGCGAAAGCTTAGGTTAGCTGCATGCAAGCATAAATAGT 12192

  scaffold40|si     474696 AAGATAGATAGATTCTTTCACATGGATATTTTTCCTAGTGACCTTGATCT 474745
                                                                             
  rnd-1_family-      12193 AAGATAGATAGATTCTTTCACATGGATATTTTTCCTAGTGACCTTGATCT 12242

  scaffold40|si     474746 AATCCTTAAGAAGTTTTAGTACTATCAGATAAGATTTTGATTTTTGTAGC 474795
                                                                             
  rnd-1_family-      12243 AATCCTTAAGAAGTTTTAGTACTATCAGATAAGATTTTGATTTTTGTAGC 12292

  scaffold40|si     474796 TCATTTTTC-GCATGACAAGTGTACAACATTGTTGGGATTCTCAACCAAA 474844
                                    -                vi                      
  rnd-1_family-      12293 TCATTTTTCTGCATGACAAGTGTACACTATTGTTGGGATTCTCAACCAAA 12342

  scaffold40|si     474845 TAGTAGGATGAGGACAAATAAGGTAGCTTAAATAGTAGGGTGCA--TTTT 474892
                            i                                        v --    
  rnd-1_family-      12343 TGGTAGGATGAGGACAAATAAGGTAGCTTAAATAGTAGGGTGGATTTTTT 12392

  scaffold40|si     474893 CACTGAGACCTTTTCACTAGTAGATTATCAAGCCTGTAGCTAGAAATGTT 474942
                               i                                             
  rnd-1_family-      12393 CACTAAGACCTTTTCACTAGTAGATTATCAAGCCTGTAGCTAGAAATGTT 12442

  scaffold40|si     474943 AGCATTATTGTTACATATCGATTTTTTACAAGTAATATCTCAGATCTTTT 474992
                                                                   i         
  rnd-1_family-      12443 AGCATTATTGTTACATATCGATTTTTTACAAGTAATATCTTAGATCTTTT 12492

  scaffold40|si     474993 ATAACGAAAGAAATATGACCTTGCGACACATACTTATATCATTAAACCTT 475042
                                        i                                    
  rnd-1_family-      12493 ATAACGAAAGAAACATGACCTTGCGACACATACTTATATCATTAAACCTT 12542

  scaffold40|si     475043 TAGCGAAAAATGGTCTTCGAAGAAAGGTAATATCTTGCGATTTTTTATGA 475092
                                            i                       ?    v   
  rnd-1_family-      12543 TAGCGAAAAATGGTCTTTGAAGAAAGGTAATATCTTGCGATNTTTTTTGA 12592

  scaffold40|si     475093 TCACGTAAATTATATAACCTCTAAATTCGATCGTGCGTGATATATAATTT 475142
                                                              v              
  rnd-1_family-      12593 TCACGTAAATTATATAACCTCTAAATTCGATCGTGAGTGATATATAATTT 12642

  scaffold40|si     475143 GTTATTAATTGTATTATGTTTTACAGGTATTTCATCATACAAAGTTTGTA 475192
                                           i                                 
  rnd-1_family-      12643 GTTATTAATTGTATTACGTTTTACAGGTATTTCATCATACAAAGTTTGTA 12692

  scaffold40|si     475193 TGATATTGACAATGGTATATCAGCAACCATCAAAATCATACAACTTCCCG 475242
                                      v                                      
  rnd-1_family-      12693 TGATATTGACATTGGTATATCAGCAACCATCAAAATCATACAACTTCCCG 12742

  scaffold40|si     475243 CGATTTCGACCTAGCCATCATACAAATCTTGTATGATTTTGACGAAGTCG 475292
                                                                       -     
  rnd-1_family-      12743 CGATTTCGACCTAGCCATCATACAAATCTTGTATGATTTTGACG-AGTCG 12791

  scaffold40|si     475293 C-AAAAAGTGCGAACTATGTTAGGGGTCATGCTTTTTGTGTATCGTGATC 475341
                            -                     v                          
  rnd-1_family-      12792 CAAAAAAGTGCGAACTATGTTAGCGGTCATGCTTTTTGTGTATCGTGATC 12841

  scaffold40|si     475342 TGAGACACATCAAAATCATACAAATATTGTATGATTTTTCATAATCCCCC 475391
                           i                    i                            
  rnd-1_family-      12842 CGAGACACATCAAAATCATACGAATATTGTATGATTTTTCATAATCCCCC 12891

  scaffold40|si     475392 ACGTGCCCCGT---CCGGTATTCTCGACGTATAACGGCCTGAGAAATGGC 475438
                                      ---i                                   
  rnd-1_family-      12892 ACGTGCCCCGTTTCTCGGTATTCTCGACGTATAACGGCCTGAGAAATGGC 12941

  scaffold40|si     475439 AACATTAACACATGAACGCTCATGCGTATTATTGATATTATATGCCGCTT 475488
                              i              i            ?       ?v      i  
  rnd-1_family-      12942 AACGTTAACACATGAACGTTCATGCGTATTANTGATATTNGATGCCGTTT 12991

  scaffold40|si     475489 TATCTCTATCTTGCTGGAGGCCACTCAAGTGATGGAGATTTTTGTTTAGA 475538
                                                                           v 
  rnd-1_family-      12992 TATCTCTATCTTGCTGGAGGCCACTCAAGTGATGGAGATTTTTGTTTATA 13041

  scaffold40|si     475539 AGAAATATCTATGCTCTATAAGATTGTTTTCATTTAAATATTCCATTTGG 475588
                              ?                  i                           
  rnd-1_family-      13042 AGANATATCTATGCTCTATAAGGTTGTTTTCATTTAAATATTCCATTTGG 13091

  scaffold40|si     475589 CTTCCTGGAGCATGTATGTTGCCTGCAATTTTTCTTAGCATTCATGAAAT 475638
                                                                             
  rnd-1_family-      13092 CTTCCTGGAGCATGTATGTTGCCTGCAATTTTTCTTAGCATTCATGAAAT 13141

  scaffold40|si     475639 AATTATTTTGGTATGCAAATTGCTAGTAAACCCTTACATGAACATTCAGG 475688
                                                                             
  rnd-1_family-      13142 AATTATTTTGGTATGCAAATTGCTAGTAAACCCTTACATGAACATTCAGG 13191

  scaffold40|si     475689 AAATAATTTTCTACATGTTGTCTTCATGAAATACTCTGAAAGTGTTGTCC 475738
                                                                             
  rnd-1_family-      13192 AAATAATTTTCTACATGTTGTCTTCATGAAATACTCTGAAAGTGTTGTCC 13241

  scaffold40|si     475739 ATTTCACCAATGTT-CCCCTCCTTCATTTAATTTTCTTAATTAACTAATT 475787
                                   i     -                                   
  rnd-1_family-      13242 ATTTCACCGATGTTCCCCCTCCTTCATTTAATTTTCTTAATTAACTAATT 13291

  scaffold40|si     475788 GGTTATTGCCCTGCTGGTGCACTTCCAGCTTTAGCACATGTCACTGCAGC 475837
                                    v                         ?              
  rnd-1_family-      13292 GGTTATTGCACTGCTGGTGCACTTCCAGCTTTAGCNCATGTCACTGCAGC 13341

  scaffold40|si     475838 CATGTAAAAACTCCACTCCATTGCATCTCTCAATAATTGATGGGATGCAC 475887
                                                                        i    
  rnd-1_family-      13342 CATGTAAAAACTCCACTCCATTGCATCTCTCAATAATTGATGGGACGCAC 13391

  scaffold40|si     475888 CAGGGTGAAGCATCCTTTTTGGGACCAAAAAGGTGGGGATGTATAATCTT 475937
                                   ?                   v                     
  rnd-1_family-      13392 CAGGGTGANGCATCCTTTTTGGGACCAACAAGGTGGGGATGTATAATCTT 13441

  scaffold40|si     475938 GTGTCTTATGTTTTTCAACTTATACTTTTGGTCATCTCATCTACTACCCA 475987
                              ?                                              
  rnd-1_family-      13442 GTGNCTTATGTTTTTCAACTTATACTTTTGGTCATCTCATCTACTACCCA 13491

  scaffold40|si     475988 CCTGAACAGATCACAATCAACCATTCAAACAGTATGCCCTTGGAGAGCAT 476037
                                                                    v ?    i 
  rnd-1_family-      13492 CCTGAACAGATCACAATCAACCATTCAAACAGTATGCCCTTCGNGAGCGT 13541

  scaffold40|si     476038 TATTGAATTGTCCCTTGAATTTGTGGTACGATGTGGGCATAACAACTTGC 476087
                           i                                      ??         
  rnd-1_family-      13542 CATTGAATTGTCCCTTGAATTTGTGGTACGATGTGGGCANNACAACTTGC 13591

  scaffold40|si     476088 AGCCACTATG-TTTTTATTTGTCAAATTTTTACTAGACATCTTGAGTTTC 476136
                                     -               ?                       
  rnd-1_family-      13592 AGCCACTATGTTTTTTATTTGTCAAANTTTTACTAGACATCTTGAGTTTC 13641

  scaffold40|si     476137 TAGTTCCCCACTCTCCACACAGAATGAACAACCCCTCAAAAGTCGGCCTC 476186
                             ?                                               
  rnd-1_family-      13642 TANTTCCCCACTCTCCACACAGAATGAACAACCCCTCAAAAGTCGGCCTC 13691

  scaffold40|si     476187 AGATTGAGGACCCTAACAGACA-CCGAAAAATTTGACGAAGCTTGTGCTG 476235
                                                 -                           
  rnd-1_family-      13692 AGATTGAGGACCCTAACAGACACCCGAAAAATTTGACGAAGCTTGTGCTG 13741

  scaffold40|si     476236 AGTTGAATTATATTTTAATGGGCCAATCAGACGTGGAGATGTCGATGCTA 476285
                                                                             
  rnd-1_family-      13742 AGTTGAATTATATTTTAATGGGCCAATCAGACGTGGAGATGTCGATGCTA 13791

  scaffold40|si     476286 CTGCGTTGTGATAGTAGCATGAGGATTTTTAAATTGGTTAGCTACTATTT 476335
                                                                             
  rnd-1_family-      13792 CTGCGTTGTGATAGTAGCATGAGGATTTTTAAATTGGTTAGCTACTATTT 13841

  scaffold40|si     476336 CAGTCACCTCCCCCTCTTGATCCCGGAAAATTCAACTGCCTTACAAACAA 476385
                                                                             
  rnd-1_family-      13842 CAGTCACCTCCCCCTCTTGATCCCGGAAAATTCAACTGCCTTACAAACAA 13891

  scaffold40|si     476386 TAATTCTCAGGTAAATAAAATTCAACTGCCTTGCAAACAATAATTCTCAG 476435
                                                                             
  rnd-1_family-      13892 TAATTCTCAGGTAAATAAAATTCAACTGCCTTGCAAACAATAATTCTCAG 13941

  scaffold40|si     476436 GTCAATTGCCATATGAATTGACAAAATGTATGGAGTGGCTTATTGATGAT 476485
                                                                             
  rnd-1_family-      13942 GTCAATTGCCATATGAATTGACAAAATGTATGGAGTGGCTTATTGATGAT 13991

  scaffold40|si     476486 CATTTTCTCATTGTACAACTTTTGAATTGAGAGCTCACATTCACATTATA 476535
                                                                             
  rnd-1_family-      13992 CATTTTCTCATTGTACAACTTTTGAATTGAGAGCTCACATTCACATTATA 14041

  scaffold40|si     476536 AGCACCCAATTTTTGTCCATGCTTACCACAGCCAACTCGTTGTTACTTGA 476585
                                                                             
  rnd-1_family-      14042 AGCACCCAATTTTTGTCCATGCTTACCACAGCCAACTCGTTGTTACTTGA 14091

  scaffold40|si     476586 AGGATCATTTTTCAAAAAGGGCTTCAAATAGTGATTGTGCATGTGATATG 476635
                                        -                                    
  rnd-1_family-      14092 AGGATCATTTTTC-AAAAGGGCTTCAAATAGTGATTGTGCATGTGATATG 14140

  scaffold40|si     476636 AGTTTTGTTTTTGACCTTTCAAAGAGCTGGCTCCTGCAGAGCAAGATCTC 476685
                                                                             
  rnd-1_family-      14141 AGTTTTGTTTTTGACCTTTCAAAGAGCTGGCTCCTGCAGAGCAAGATCTC 14190

  scaffold40|si     476686 AATGATGTTAATATGTGTTATTTTCCTGTGAACTTGTGGGGGATACATAC 476735
                                                                             
  rnd-1_family-      14191 AATGATGTTAATATGTGTTATTTTCCTGTGAACTTGTGGGGGATACATAC 14240

  scaffold40|si     476736 ATGACAAAGATGGCCTGTTCTATTACTTATGCTGTTAATTTCTATGGAGC 476785
                                                                             
  rnd-1_family-      14241 ATGACAAAGATGGCCTGTTCTATTACTTATGCTGTTAATTTCTATGGAGC 14290

  scaffold40|si     476786 TGTCACACAAATAATCAATTCATTTGTGAATGAAGAGGGGCAGCATGTTG 476835
                                                                             
  rnd-1_family-      14291 TGTCACACAAATAATCAATTCATTTGTGAATGAAGAGGGGCAGCATGTTG 14340

  scaffold40|si     476836 AGCTAAAGATGATTTTCTATATTATAATGACGTTTTATTTGTCACAGTGG 476885
                                                                             
  rnd-1_family-      14341 AGCTAAAGATGATTTTCTATATTATAATGACGTTTTATTTGTCACAGTGG 14390

  scaffold40|si     476886 GTATGGATATTTGAAACCACTGCATAGTGGAATTGCACCTCCCCCCCTCA 476935
                                                                   ---       
  rnd-1_family-      14391 GTATGGATATTTGAAACCACTGCATAGTGGAATTGCACCT---CCCCTCA 14437

  scaffold40|si     476936 ATCAGGCGAAAGCTTAGGTTAGCTGCAAGTAAGCATAAATCGTAAGATAG 476985
                                                                             
  rnd-1_family-      14438 ATCAGGCGAAAGCTTAGGTTAGCTGCAAGTAAGCATAAATCGTAAGATAG 14487

  scaffold40|si     476986 ATAGATTCTTTCACATGGATATTTTTCCTAGTGACCTTGATCTAATCCTT 477035
                                                                             
  rnd-1_family-      14488 ATAGATTCTTTCACATGGATATTTTTCCTAGTGACCTTGATCTAATCCTT 14537

  scaffold40|si     477036 AAGAAGTTTTAGTACTATCAGATAAGATTTTGATTTTTGTAGCTCATTTT 477085
                                                                             
  rnd-1_family-      14538 AAGAAGTTTTAGTACTATCAGATAAGATTTTGATTTTTGTAGCTCATTTT 14587

  scaffold40|si     477086 TCGCATGACAAGTGTACAACATTGTTGGGATTCTCAACCAAATAGTAGGA 477135
                                                                             
  rnd-1_family-      14588 TCGCATGACAAGTGTACAACATTGTTGGGATTCTCAACCAAATAGTAGGA 14637

  scaffold40|si     477136 TGAGGACAAATAAGGTAGCTTAAATAGTAGGGTGCATTTTCACTGAGACC 477185
                                                                             
  rnd-1_family-      14638 TGAGGACAAATAAGGTAGCTTAAATAGTAGGGTGCATTTTCACTGAGACC 14687

  scaffold40|si     477186 TTTTCACTAGTAGATTATCAAGCCTGTAGCTAGAAATGTTAGCATTATTG 477235
                                                                             
  rnd-1_family-      14688 TTTTCACTAGTAGATTATCAAGCCTGTAGCTAGAAATGTTAGCATTATTG 14737

  scaffold40|si     477236 TTACATATCGATTTTTTACAAGTAATATCTCAGATCTTTTATAACGAAAG 477285
                                                                             
  rnd-1_family-      14738 TTACATATCGATTTTTTACAAGTAATATCTCAGATCTTTTATAACGAAAG 14787

  scaffold40|si     477286 AAATATGACCTTGCGACACATACTTATATCATTAAACCTTTAGCGAAAAA 477335
                                                                             
  rnd-1_family-      14788 AAATATGACCTTGCGACACATACTTATATCATTAAACCTTTAGCGAAAAA 14837

  scaffold40|si     477336 TGGTCTTCGAAGAAAGGTAATATCTTGCGATTTTTTATGATCACGTAAAT 477385
                                                         -                   
  rnd-1_family-      14838 TGGTCTTCGAAGAAAGGTAATATCTTGCGA-TTTTTATGATCACGTAAAT 14886

  scaffold40|si     477386 TATATAACCTCTAAATTCGATCGTGCGTGATATATAATTTGTTATTAATT 477435
                                                                             
  rnd-1_family-      14887 TATATAACCTCTAAATTCGATCGTGCGTGATATATAATTTGTTATTAATT 14936

  scaffold40|si     477436 GTATTATGTTTTACAGGTATTTCATCATACAAAGTTTGTATGATATTGAC 477485
                                                                             
  rnd-1_family-      14937 GTATTATGTTTTACAGGTATTTCATCATACAAAGTTTGTATGATATTGAC 14986

  scaffold40|si     477486 AATGGTATATCAGCAACCATCAAAAATCATACAACTTCCCGCGATTTCGA 477535
                                                -                            
  rnd-1_family-      14987 AATGGTATATCAGCAACCATC-AAAATCATACAACTTCCCGCGATTTCGA 15035

  scaffold40|si     477536 CCTAGCCATCATACAAATCTTGTATGGTTTTTGCGAGTCGCAAAAAA-TG 477584
                                                     i    vi              -  
  rnd-1_family-      15036 CCTAGCCATCATACAAATCTTGTATGATTTTGACGAGTCGCAAAAAAGTG 15085

  scaffold40|si     477585 CGAACTATGTTAGGGGTCATGCTTTTTGTGTATCGTGATCTGAGACACAT 477634
                                                                             
  rnd-1_family-      15086 CGAACTATGTTAGGGGTCATGCTTTTTGTGTATCGTGATCTGAGACACAT 15135

  scaffold40|si     477635 CAAAATCATACAAATATTGTATGA-TTTTCATAATCCCCCACGTG-CCCG 477682
                                                   -                    -    
  rnd-1_family-      15136 CAAAATCATACAAATATTGTATGATTTTTCATAATCCCCCACGTGCCCCG 15185

  scaffold40|si     477683 TTTCTCGGTATTCTCGACGTATAACGGCCTGAGAAATGGCAACATTAACA 477732
                                                                             
  rnd-1_family-      15186 TTTCTCGGTATTCTCGACGTATAACGGCCTGAGAAATGGCAACATTAACA 15235

  scaffold40|si     477733 CATGAACGTTCATGCGTATTATTGATATTATATGCCGTTTTATCTCTATC 477782
                                                                             
  rnd-1_family-      15236 CATGAACGTTCATGCGTATTATTGATATTATATGCCGTTTTATCTCTATC 15285

  scaffold40|si     477783 TTGCTGGAGGCCACTCAAGTGATGGAGATTTTTTGTTTAGAAGAAATATC 477832
                                                       -                     
  rnd-1_family-      15286 TTGCTGGAGGCCACTCAAGTGATGGAGA-TTTTTGTTTAGAAGAAATATC 15334

  scaffold40|si     477833 TATGCTCTATAAGATTGTTTTCATTTAAATATTCCATTTGGCTTCCTGGA 477882
                                                                             
  rnd-1_family-      15335 TATGCTCTATAAGATTGTTTTCATTTAAATATTCCATTTGGCTTCCTGGA 15384

  scaffold40|si     477883 GCATGTATGTTGCCTGCAATTTTTCTTAGCATTCATGAAATAATTATTTT 477932
                                                                             
  rnd-1_family-      15385 GCATGTATGTTGCCTGCAATTTTTCTTAGCATTCATGAAATAATTATTTT 15434

  scaffold40|si     477933 GGTATGCAAATTGCTAGTAAACCCTTACATGAACATTCAGGAAATAATTT 477982
                                                                             
  rnd-1_family-      15435 GGTATGCAAATTGCTAGTAAACCCTTACATGAACATTCAGGAAATAATTT 15484

  scaffold40|si     477983 TCTACATGTTGTCTTCATGAAATACTCTGAAAGTGTTGTCCATTTCACCA 478032
                                                                             
  rnd-1_family-      15485 TCTACATGTTGTCTTCATGAAATACTCTGAAAGTGTTGTCCATTTCACCA 15534

  scaffold40|si     478033 ATGTTCCCCCTCCTTCATTTAATTTTCTTAATTAACTAATTGGTTATTGC 478082
                                                                             
  rnd-1_family-      15535 ATGTTCCCCCTCCTTCATTTAATTTTCTTAATTAACTAATTGGTTATTGC 15584

  scaffold40|si     478083 CCTGCTGGTGCACTTCCAGCTTTAGCACATGTCACTGCAGCCATGT-AAA 478131
                                                                         -   
  rnd-1_family-      15585 CCTGCTGGTGCACTTCCAGCTTTAGCACATGTCACTGCAGCCATGTAAAA 15634

  scaffold40|si     478132 ACTCCACTCCATTGCATCTCTCAATAATTGATGGGATGCACCAGGGTGAA 478181
                                                                             
  rnd-1_family-      15635 ACTCCACTCCATTGCATCTCTCAATAATTGATGGGATGCACCAGGGTGAA 15684

  scaffold40|si     478182 GCATCCTTTTTGGGACCAAAAAGGTGGGGATGTATAATCTTGTGTCTTAT 478231
                                 -          -                                
  rnd-1_family-      15685 GCATCC-TTTTGGGACC-AAAAGGTGGGGATGTATAATCTTGTGTCTTAT 15732

  scaffold40|si     478232 GTTTTTCAACTTATACTTTTGGTCATCTCATCTACTACCCACCTGAACAG 478281
                                                                             
  rnd-1_family-      15733 GTTTTTCAACTTATACTTTTGGTCATCTCATCTACTACCCACCTGAACAG 15782

  scaffold40|si     478282 ATCACAATCAACCATTCAAACAGTATGCCCTTGGAGAGCATTATTGAATT 478331
                                                                             
  rnd-1_family-      15783 ATCACAATCAACCATTCAAACAGTATGCCCTTGGAGAGCATTATTGAATT 15832

  scaffold40|si     478332 GTCCCTTGAATTTGTGGTACGATGTGGGCATAACAACTTGCAGCCACTAT 478381
                                                                             
  rnd-1_family-      15833 GTCCCTTGAATTTGTGGTACGATGTGGGCATAACAACTTGCAGCCACTAT 15882

  scaffold40|si     478382 GTTTTTATTTGTCAAATTTTTACTAGACATCTT 478414
                                                            
  rnd-1_family-      15883 GTTTTTATTTGTCAAATTTTTACTAGACATCTT 15915

Matrix = 20p43g.matrix
Kimura (with divCpGMod) = 0.48
Transitions / transversions = 1.83 (66/36)
Gap_init rate = 0.00 (65 / 15857), avg. gap size = 1.43 (93 / 65)

142086 0.71 0.52 0.25 scaffold40|size1212554 464829 480701 (731075) rnd-1_family-1#Unknown 1 15915 (0) m_b297s001i2 127066

  scaffold40|si     464829 CCGAAAAATTTGACGAAGCTTGTGCTGAGTTGAATTATATTTTAATGGGC 464878
                                                                             
  rnd-1_family-          1 CCGAAAAATTTGACGAAGCTTGTGCTGAGTTGAATTATATTTTAATGGGC 50

  scaffold40|si     464879 CAATCAGACGTGGAGATGTCGATGCTACTGCGTTGTGATAGTAGCATGAG 464928
                                                                             
  rnd-1_family-         51 CAATCAGACGTGGAGATGTCGATGCTACTGCGTTGTGATAGTAGCATGAG 100

  scaffold40|si     464929 GATTTTTAAATTGGTTAGCTACTATTTCAGTCACCTCCCCCTCTTGATCC 464978
                                                                             
  rnd-1_family-        101 GATTTTTAAATTGGTTAGCTACTATTTCAGTCACCTCCCCCTCTTGATCC 150

  scaffold40|si     464979 CGGAAAATTCAACTGCCTTACAAACAATAATTCTCAGGTAAATAAAATTC 465028
                                                                             
  rnd-1_family-        151 CGGAAAATTCAACTGCCTTACAAACAATAATTCTCAGGTAAATAAAATTC 200

  scaffold40|si     465029 AACTGCCTTGCAAACAATAATTCTCAGGTCAATTGCCATATGAATTGACA 465078
                                                                             
  rnd-1_family-        201 AACTGCCTTGCAAACAATAATTCTCAGGTCAATTGCCATATGAATTGACA 250

  scaffold40|si     465079 AAATGTATGGAGTGGCTTATTGATGATCATTTTCTCATTGTACAACTTTT 465128
                                                                             
  rnd-1_family-        251 AAATGTATGGAGTGGCTTATTGATGATCATTTTCTCATTGTACAACTTTT 300

  scaffold40|si     465129 GAATTGAGAGCTCACATTCACATTATAAGCACCCAATTTTTGTCCATGCT 465178
                                                                             
  rnd-1_family-        301 GAATTGAGAGCTCACATTCACATTATAAGCACCCAATTTTTGTCCATGCT 350

  scaffold40|si     465179 TACCACAGCCAACTCGTTGTTACTTGAAGGATCATTTTTCAAAAGGGCTT 465228
                                                                             
  rnd-1_family-        351 TACCACAGCCAACTCGTTGTTACTTGAAGGATCATTTTTCAAAAGGGCTT 400

  scaffold40|si     465229 CAAATAGTGATTGTGCATGTGATATGAGTTTTGTTTTTGACCTTTCAAAG 465278
                                                                             
  rnd-1_family-        401 CAAATAGTGATTGTGCATGTGATATGAGTTTTGTTTTTGACCTTTCAAAG 450

  scaffold40|si     465279 AGCTGGCTCCTGCAGAGCAAGATCTCAATGATGTTAATATGTGTTATTTT 465328
                                                                             
  rnd-1_family-        451 AGCTGGCTCCTGCAGAGCAAGATCTCAATGATGTTAATATGTGTTATTTT 500

  scaffold40|si     465329 CCTGTGAACTTGTGGGGATACATACATGACAAAGATGGCCTGTTCTATTA 465378
                                                                             
  rnd-1_family-        501 CCTGTGAACTTGTGGGGATACATACATGACAAAGATGGCCTGTTCTATTA 550

  scaffold40|si     465379 CTTATGCTGTTAATTTCTATGGAGCTGTCACACAAATAATCAATTCATTT 465428
                                                                             
  rnd-1_family-        551 CTTATGCTGTTAATTTCTATGGAGCTGTCACACAAATAATCAATTCATTT 600

  scaffold40|si     465429 GTGAATGAAGAGGGGCAGCATGTTGAGCTAAAGATGATTTTCTATATTAT 465478
                                                                             
  rnd-1_family-        601 GTGAATGAAGAGGGGCAGCATGTTGAGCTAAAGATGATTTTCTATATTAT 650

  scaffold40|si     465479 AATGACGTTTTATTTGTCACAGTGGGTATGGATATTTGAAACCACTGCAT 465528
                                                                             
  rnd-1_family-        651 AATGACGTTTTATTTGTCACAGTGGGTATGGATATTTGAAACCACTGCAT 700

  scaffold40|si     465529 AGTGGAATTGCACCTCCCCTCAATCAGGCGAAAGCTTAGGTTAGCTGCAA 465578
                                                                             
  rnd-1_family-        701 AGTGGAATTGCACCTCCCCTCAATCAGGCGAAAGCTTAGGTTAGCTGCAA 750

  scaffold40|si     465579 GTAAGCATAAATCGTAAGATAGATAGATTCTTTCACATGGATATTTTTCC 465628
                                                                             
  rnd-1_family-        751 GTAAGCATAAATCGTAAGATAGATAGATTCTTTCACATGGATATTTTTCC 800

  scaffold40|si     465629 TAGTGACCTTGATCTAATCCTTAAGAAGTTTTAGTACTATCAGATAAGAT 465678
                                                                             
  rnd-1_family-        801 TAGTGACCTTGATCTAATCCTTAAGAAGTTTTAGTACTATCAGATAAGAT 850

  scaffold40|si     465679 TTTGATTTTTGTAGCTCATTTTTCGCATGACAAGTGTACAACATTGTTGG 465728
                                                                             
  rnd-1_family-        851 TTTGATTTTTGTAGCTCATTTTTCGCATGACAAGTGTACAACATTGTTGG 900

  scaffold40|si     465729 GATTCTCAACCAAATAGTAGGATGAGGACAAATAAGGTAGCTTAAATAGT 465778
                                                                             
  rnd-1_family-        901 GATTCTCAACCAAATAGTAGGATGAGGACAAATAAGGTAGCTTAAATAGT 950

  scaffold40|si     465779 AGGGTGCATTTTCACTGAGACCTTTTCACTAGTAGATTATCAAGCCTGTA 465828
                                                                             
  rnd-1_family-        951 AGGGTGCATTTTCACTGAGACCTTTTCACTAGTAGATTATCAAGCCTGTA 1000

  scaffold40|si     465829 GCTAGAAATGTTAGCATTATTGTTACATATCGATTTTTTACAAGTAATAT 465878
                                                                             
  rnd-1_family-       1001 GCTAGAAATGTTAGCATTATTGTTACATATCGATTTTTTACAAGTAATAT 1050

  scaffold40|si     465879 CTCAGATCTTTTATAACGAAAGAAATATGACCTTGCGACACATACTTATA 465928
                                                                             
  rnd-1_family-       1051 CTCAGATCTTTTATAACGAAAGAAATATGACCTTGCGACACATACTTATA 1100

  scaffold40|si     465929 TCATTAAACCTTTAGCGAAAAATGGTCTTCGAAGAAAGGTAATATCTTGC 465978
                                                                             
  rnd-1_family-       1101 TCATTAAACCTTTAGCGAAAAATGGTCTTCGAAGAAAGGTAATATCTTGC 1150

  scaffold40|si     465979 GATTTTTTATGATCACGTAAATTATATAACCTCTAAATTCGATCGTGCGT 466028
                                                                             
  rnd-1_family-       1151 GATTTTTTATGATCACGTAAATTATATAACCTCTAAATTCGATCGTGCGT 1200

  scaffold40|si     466029 GATATATAATTTGTTATTAATTGTATTATGTTTTACAGGTATTTCATCAT 466078
                                                                             
  rnd-1_family-       1201 GATATATAATTTGTTATTAATTGTATTATGTTTTACAGGTATTTCATCAT 1250

  scaffold40|si     466079 ACAAAGTTTGTATGATATTGACAATGGTATATCAGCAACCATCAAAATCA 466128
                                                                             
  rnd-1_family-       1251 ACAAAGTTTGTATGATATTGACAATGGTATATCAGCAACCATCAAAATCA 1300

  scaffold40|si     466129 TACAACTTCCCGCGATTTCGACCTAGCCATCATACAAATCTTGTATGATT 466178
                                                                             
  rnd-1_family-       1301 TACAACTTCCCGCGATTTCGACCTAGCCATCATACAAATCTTGTATGATT 1350

  scaffold40|si     466179 TTGACGAGTCGCAAAAAAGTGCGAACTATGTTAGGGGTCATGCTTTTTGT 466228
                                                                             
  rnd-1_family-       1351 TTGACGAGTCGCAAAAAAGTGCGAACTATGTTAGGGGTCATGCTTTTTGT 1400

  scaffold40|si     466229 GTATCGTGATCTGAGACACATCAAAATCATACAAATATTGTATGATTTTT 466278
                                                                             
  rnd-1_family-       1401 GTATCGTGATCTGAGACACATCAAAATCATACAAATATTGTATGATTTTT 1450

  scaffold40|si     466279 CATAATCCCCCACGTGCCCCGTTTCTCGGTATTCTCGACGTATAACGGCC 466328
                                 -                                           
  rnd-1_family-       1451 CATAAT-CCCCACGTGCCCCGTTTCTCGGTATTCTCGACGTATAACGGCC 1499

  scaffold40|si     466329 TGAGAAATGGCAACATTAACACATGAACGTTCATGCGTATTATTGATATT 466378
                                                                             
  rnd-1_family-       1500 TGAGAAATGGCAACATTAACACATGAACGTTCATGCGTATTATTGATATT 1549

  scaffold40|si     466379 ATATGCCGTTTTATCTCTATCTTGCTGGAGGCCACTCAAGTGATGGAGAT 466428
                                                                             
  rnd-1_family-       1550 ATATGCCGTTTTATCTCTATCTTGCTGGAGGCCACTCAAGTGATGGAGAT 1599

  scaffold40|si     466429 TTTTGTTTAGAAGAAATATCTATGCTCTATAAGATTGTTTTCATTTAAAT 466478
                                                                             
  rnd-1_family-       1600 TTTTGTTTAGAAGAAATATCTATGCTCTATAAGATTGTTTTCATTTAAAT 1649

  scaffold40|si     466479 ATTCCATTTGGCTTCCTGGAGCATGTATGTTGCCTGCAATTTTTCTTAGC 466528
                                                                             
  rnd-1_family-       1650 ATTCCATTTGGCTTCCTGGAGCATGTATGTTGCCTGCAATTTTTCTTAGC 1699

  scaffold40|si     466529 ATTCATGAAATAATTATTTTGGTATGCAAATTGCTAGTAAACCCTTACAT 466578
                                                                             
  rnd-1_family-       1700 ATTCATGAAATAATTATTTTGGTATGCAAATTGCTAGTAAACCCTTACAT 1749

  scaffold40|si     466579 GAACATTCAGGAAATAATTTTCTACATGTTGTCTTCATGAAATACTCTGA 466628
                                                                             
  rnd-1_family-       1750 GAACATTCAGGAAATAATTTTCTACATGTTGTCTTCATGAAATACTCTGA 1799

  scaffold40|si     466629 AAGTGTTGTCCATTTCACCAATGTTCCCCCTCCTTCATTTAATTTTCTTA 466678
                                                                             
  rnd-1_family-       1800 AAGTGTTGTCCATTTCACCAATGTTCCCCCTCCTTCATTTAATTTTCTTA 1849

  scaffold40|si     466679 ATTAACTAATTGGTTATTGCCCTGCTGGTGCACTTCCAGCTTTAGCACAT 466728
                                                                             
  rnd-1_family-       1850 ATTAACTAATTGGTTATTGCCCTGCTGGTGCACTTCCAGCTTTAGCACAT 1899

  scaffold40|si     466729 GTCACTGCAGCCATGTAAAAACTCCACTCCATTGCATCTCTCAATAATTG 466778
                                                                             
  rnd-1_family-       1900 GTCACTGCAGCCATGTAAAAACTCCACTCCATTGCATCTCTCAATAATTG 1949

  scaffold40|si     466779 ATGGGATGCACCAGGGTGAAGCATCCTTTTGGGACCAAAAGGTGGGGATG 466828
                                                                             
  rnd-1_family-       1950 ATGGGATGCACCAGGGTGAAGCATCCTTTTGGGACCAAAAGGTGGGGATG 1999

  scaffold40|si     466829 TATAATCTTGTGTCTTATGTTTTTCAACTTATACTTTTGGTCATCTCATC 466878
                                                                             
  rnd-1_family-       2000 TATAATCTTGTGTCTTATGTTTTTCAACTTATACTTTTGGTCATCTCATC 2049

  scaffold40|si     466879 TACTACCCACCTGAACAGATCACAATCAACCATTCAAACAGTATGCCCTT 466928
                                                                             
  rnd-1_family-       2050 TACTACCCACCTGAACAGATCACAATCAACCATTCAAACAGTATGCCCTT 2099

  scaffold40|si     466929 GGAGAGCATTATTGAATTGTCCCTTGAATTTGTGGTACGATGTGGGCATA 466978
                                                                             
  rnd-1_family-       2100 GGAGAGCATTATTGAATTGTCCCTTGAATTTGTGGTACGATGTGGGCATA 2149

  scaffold40|si     466979 ACAACTTGCAGCCACTATGTTTTTATTTGTCAAATTTTTACTAGACATCT 467028
                                                                             
  rnd-1_family-       2150 ACAACTTGCAGCCACTATGTTTTTATTTGTCAAATTTTTACTAGACATCT 2199

  scaffold40|si     467029 TGAGTTTCTAGTTCCCCACTCTCCACACAGAATGAACAACCCCTCAAAAA 467078
                                                                             
  rnd-1_family-       2200 TGAGTTTCTAGTTCCCCACTCTCCACACAGAATGAACAACCCCTCAAAAA 2249

  scaffold40|si     467079 GTCGGCCTCAGATTGAGGACCCTAACAGACACCGAAAAATTTGACGAAGC 467128
                                                                             
  rnd-1_family-       2250 GTCGGCCTCAGATTGAGGACCCTAACAGACACCGAAAAATTTGACGAAGC 2299

  scaffold40|si     467129 TTGTGCTGAGTTGAATTATATTTTAATGGGCCAATCAGACGTGGAGATGT 467178
                                                                             
  rnd-1_family-       2300 TTGTGCTGAGTTGAATTATATTTTAATGGGCCAATCAGACGTGGAGATGT 2349

  scaffold40|si     467179 CGATGCTACTGCGTTGTGATAGTAGCATGAGGATTTTTAAATTGGTTAGC 467228
                                                                             
  rnd-1_family-       2350 CGATGCTACTGCGTTGTGATAGTAGCATGAGGATTTTTAAATTGGTTAGC 2399

  scaffold40|si     467229 TACTATTTCAGTCACCT-CCCCTCTTGATCCCGGAAAATTCAACTGCCTT 467277
                                            -                                
  rnd-1_family-       2400 TACTATTTCAGTCACCTCCCCCTCTTGATCCCGGAAAATTCAACTGCCTT 2449

  scaffold40|si     467278 ACAAACAATAATTCTCAGGTAAATAAAATTCAACTGCCTTGCAAACAATA 467327
                                                                             
  rnd-1_family-       2450 ACAAACAATAATTCTCAGGTAAATAAAATTCAACTGCCTTGCAAACAATA 2499

  scaffold40|si     467328 ATTCTCAGGTCAATTGCCATATGAATTGACAAAATGTATGGAGTGGCTTA 467377
                                                                             
  rnd-1_family-       2500 ATTCTCAGGTCAATTGCCATATGAATTGACAAAATGTATGGAGTGGCTTA 2549

  scaffold40|si     467378 TTGATGATCATTTTCTCATTGTACAACTTTTGAATTGAGAGCTCACATTC 467427
                                                                             
  rnd-1_family-       2550 TTGATGATCATTTTCTCATTGTACAACTTTTGAATTGAGAGCTCACATTC 2599

  scaffold40|si     467428 ACATTATAAGCACCCAATTTTTGTCCATGCTTACCACAGCCAACTCGTTG 467477
                                                                             
  rnd-1_family-       2600 ACATTATAAGCACCCAATTTTTGTCCATGCTTACCACAGCCAACTCGTTG 2649

  scaffold40|si     467478 TTACTTGAAGGATCATTTTTC-AAAAGGGCTTCAAATAGTGATTGTGCAT 467526
                                                -                            
  rnd-1_family-       2650 TTACTTGAAGGATCATTTTTCAAAAAGGGCTTCAAATAGTGATTGTGCAT 2699

  scaffold40|si     467527 GTGATATGAGTTTTGTTTTTGACCTTTCAAAGAGCTGGCTCCTGCAGAGC 467576
                                                                             
  rnd-1_family-       2700 GTGATATGAGTTTTGTTTTTGACCTTTCAAAGAGCTGGCTCCTGCAGAGC 2749

  scaffold40|si     467577 AAGATCTCAATGATGTTAATATGTGTTATTTTCCTGTGAACTTGTGGGGA 467626
                                                                             
  rnd-1_family-       2750 AAGATCTCAATGATGTTAATATGTGTTATTTTCCTGTGAACTTGTGGGGA 2799

  scaffold40|si     467627 TACATACATGACAAAGATGGCCTGTTCTATTACTTATGCTGTTAATTTCT 467676
                                                                             
  rnd-1_family-       2800 TACATACATGACAAAGATGGCCTGTTCTATTACTTATGCTGTTAATTTCT 2849

  scaffold40|si     467677 ATGGAGCTGTCACACAAATAATCAATTCATTTGTGAATGAAGAGGGGCAG 467726
                                                                             
  rnd-1_family-       2850 ATGGAGCTGTCACACAAATAATCAATTCATTTGTGAATGAAGAGGGGCAG 2899

  scaffold40|si     467727 CATGTTGAGCTAAAGATGATTTTCTATATTATAATGACGTTTTATTTGTC 467776
                                                                             
  rnd-1_family-       2900 CATGTTGAGCTAAAGATGATTTTCTATATTATAATGACGTTTTATTTGTC 2949

  scaffold40|si     467777 ACAGTGGGTATGGATATTTGAAACCACTGCATAGTGGAATTGCACCT--- 467823
                                                                          ---
  rnd-1_family-       2950 ACAGTGGGTATGGATATTTGAAACCACTGCATAGTGGAATTGCACCTCCC 2999

  scaffold40|si     467824 CCCCTCAATCAGGCGAAAGCTTAGGTTAGCTGCAAGTAAGCATAAATCGT 467873
                                                                             
  rnd-1_family-       3000 CCCCTCAATCAGGCGAAAGCTTAGGTTAGCTGCAAGTAAGCATAAATCGT 3049

  scaffold40|si     467874 AAGATAGATAGATTCTTTCACATGGATATTTTTCCTAGTGACCTTGATCT 467923
                                                                             
  rnd-1_family-       3050 AAGATAGATAGATTCTTTCACATGGATATTTTTCCTAGTGACCTTGATCT 3099

  scaffold40|si     467924 AATCCTTAAGAAGTTTTAGTACTATCAGATAAGATTTTGATTTTTGTAGC 467973
                                                                             
  rnd-1_family-       3100 AATCCTTAAGAAGTTTTAGTACTATCAGATAAGATTTTGATTTTTGTAGC 3149

  scaffold40|si     467974 TCATTTTTCGCATGACAAGTGTACAACATTGTTGGGATTCTCAACCAAAT 468023
                                                                             
  rnd-1_family-       3150 TCATTTTTCGCATGACAAGTGTACAACATTGTTGGGATTCTCAACCAAAT 3199

  scaffold40|si     468024 AGTAGGATGAGGACAAATAAGGTAGCTTAAATAGTAGGGTGCATTTTCAC 468073
                                                                             
  rnd-1_family-       3200 AGTAGGATGAGGACAAATAAGGTAGCTTAAATAGTAGGGTGCATTTTCAC 3249

  scaffold40|si     468074 TGAGACCTTTTCACTAGTAGATTATCAAGCCTGTAGCTAGAAATGTTAGC 468123
                                                                             
  rnd-1_family-       3250 TGAGACCTTTTCACTAGTAGATTATCAAGCCTGTAGCTAGAAATGTTAGC 3299

  scaffold40|si     468124 ATTATTGTTACATATCGA-TTTTTACAAGTAATATCTCAGATCTTTTATA 468172
                                             -                               
  rnd-1_family-       3300 ATTATTGTTACATATCGATTTTTTACAAGTAATATCTCAGATCTTTTATA 3349

  scaffold40|si     468173 ACGAAAGAAATATGACCTTGCGACACATACTTATATCATTAAACCTTTAG 468222
                                                                             
  rnd-1_family-       3350 ACGAAAGAAATATGACCTTGCGACACATACTTATATCATTAAACCTTTAG 3399

  scaffold40|si     468223 CGAAAAATGGTCTT-GAAGAAAGGTAATATCTTGCGA-TTTTTATGATCA 468270
                                         -                      -            
  rnd-1_family-       3400 CGAAAAATGGTCTTCGAAGAAAGGTAATATCTTGCGATTTTTTATGATCA 3449

  scaffold40|si     468271 CGTAAATTATATAACCTCTAAATTCGATCGTGCGTGATATATAATTTGTT 468320
                                                                             
  rnd-1_family-       3450 CGTAAATTATATAACCTCTAAATTCGATCGTGCGTGATATATAATTTGTT 3499

  scaffold40|si     468321 ATTAATTGTATTATGTTTTACAGGTATTTCATCATACAAAGTTTGTATGA 468370
                                                                             
  rnd-1_family-       3500 ATTAATTGTATTATGTTTTACAGGTATTTCATCATACAAAGTTTGTATGA 3549

  scaffold40|si     468371 TATTGACAATGGTATATCAGCAACCATCAAAATCATACAACTTCCCGCGA 468420
                                                                             
  rnd-1_family-       3550 TATTGACAATGGTATATCAGCAACCATCAAAATCATACAACTTCCCGCGA 3599

  scaffold40|si     468421 TTTCGACCTAGCCATCATACAAATCTTGTATGATTTTGACGAGTCGC-AA 468469
                                                                          -  
  rnd-1_family-       3600 TTTCGACCTAGCCATCATACAAATCTTGTATGATTTTGACGAGTCGCAAA 3649

  scaffold40|si     468470 AAAGTGCGAACTATGTTAGGGGTCATGCTTTTTGTGTATCGTGATCTGAG 468519
                                                                             
  rnd-1_family-       3650 AAAGTGCGAACTATGTTAGGGGTCATGCTTTTTGTGTATCGTGATCTGAG 3699

  scaffold40|si     468520 ACACATCAAAATCATACAAATATTGTATGATTTTTCATAAT-CCCCACGT 468568
                                                                    -        
  rnd-1_family-       3700 ACACATCAAAATCATACAAATATTGTATGATTTTTCATAATCCCCCACGT 3749

  scaffold40|si     468569 G-CCCGTTTCTCGGTATTCTCGACGTATAACGGCCTGAGAAATGGCAACA 468617
                            -                                                
  rnd-1_family-       3750 GCCCCGTTTCTCGGTATTCTCGACGTATAACGGCCTGAGAAATGGCAACA 3799

  scaffold40|si     468618 TTAACACATGAACGTTCATGCGTATTATTGATATTATATGCCGTTTTATC 468667
                                                                             
  rnd-1_family-       3800 TTAACACATGAACGTTCATGCGTATTATTGATATTATATGCCGTTTTATC 3849

  scaffold40|si     468668 TCTATCTTGCTGGAGGCCACTCAAGTGATGGAGATTTTTGTTTAGAAGAA 468717
                                                                             
  rnd-1_family-       3850 TCTATCTTGCTGGAGGCCACTCAAGTGATGGAGATTTTTGTTTAGAAGAA 3899

  scaffold40|si     468718 ATATCTATGCTCTATAAGATTGTTTTCATTTAAATATTCCATTTGGCTTC 468767
                                                                             
  rnd-1_family-       3900 ATATCTATGCTCTATAAGATTGTTTTCATTTAAATATTCCATTTGGCTTC 3949

  scaffold40|si     468768 CTGGAGCATGTATGTTGCCTGCAATTTTTCTTAGCATTCATGAAATAATT 468817
                                                                             
  rnd-1_family-       3950 CTGGAGCATGTATGTTGCCTGCAATTTTTCTTAGCATTCATGAAATAATT 3999

  scaffold40|si     468818 ATTTTGGTATGCAAATTGCTAGTAAACCCTTACATGAACATTCAGGAAAT 468867
                                                                             
  rnd-1_family-       4000 ATTTTGGTATGCAAATTGCTAGTAAACCCTTACATGAACATTCAGGAAAT 4049

  scaffold40|si     468868 AATTTTCTACATGTTGTCTTCATGAAATACTCTGAAAGTGTTGTCCATTT 468917
                                                                             
  rnd-1_family-       4050 AATTTTCTACATGTTGTCTTCATGAAATACTCTGAAAGTGTTGTCCATTT 4099

  scaffold40|si     468918 CACCAATGTTCCCCCTCCTTCATTTAATTTTCTTAATTAACTAATTGGTT 468967
                                                                             
  rnd-1_family-       4100 CACCAATGTTCCCCCTCCTTCATTTAATTTTCTTAATTAACTAATTGGTT 4149

  scaffold40|si     468968 ATTGCCCTGCTGGTGCACTTCCAGCTTTAGCACATGTCACTGCAGCCATG 469017
                                                                             
  rnd-1_family-       4150 ATTGCCCTGCTGGTGCACTTCCAGCTTTAGCACATGTCACTGCAGCCATG 4199

  scaffold40|si     469018 TAAAAACTCCACTCCATTGCATCTCTCAATAATTGATGGGATGCACCAGG 469067
                                                                             
  rnd-1_family-       4200 TAAAAACTCCACTCCATTGCATCTCTCAATAATTGATGGGATGCACCAGG 4249

  scaffold40|si     469068 GTGAAGCATCC-TTTTGGGACCAAAAGGTGGGGATGTATAATCTTGTGTC 469116
                                      -                                      
  rnd-1_family-       4250 GTGAAGCATCCTTTTTGGGACCAAAAGGTGGGGATGTATAATCTTGTGTC 4299

  scaffold40|si     469117 TTATGTTTTTCAACTTATACTTTTGGTCATCTCATCTACTACCCACCTGA 469166
                                                                             
  rnd-1_family-       4300 TTATGTTTTTCAACTTATACTTTTGGTCATCTCATCTACTACCCACCTGA 4349

  scaffold40|si     469167 ACAGATCACAATCAACCATTCAAACAGTATGCCCTTGGAGAGCATTATTG 469216
                                                                             
  rnd-1_family-       4350 ACAGATCACAATCAACCATTCAAACAGTATGCCCTTGGAGAGCATTATTG 4399

  scaffold40|si     469217 AATTGTCCCTTGAATTTGTGGTACGATGTGGGCATAACAACTTGCAGCCA 469266
                                                                             
  rnd-1_family-       4400 AATTGTCCCTTGAATTTGTGGTACGATGTGGGCATAACAACTTGCAGCCA 4449

  scaffold40|si     469267 CTATGTTTTTATTTGTCAAATTTTTACTAGACATCTTGAGTTTCTAGTTC 469316
                                                                             
  rnd-1_family-       4450 CTATGTTTTTATTTGTCAAATTTTTACTAGACATCTTGAGTTTCTAGTTC 4499

  scaffold40|si     469317 CCCACTCTCCACACAGAATGAACAACCCCTC-AAAAGTCGGCCTCAGATT 469365
                                                          -                  
  rnd-1_family-       4500 CCCACTCTCCACACAGAATGAACAACCCCTCAAAAAGTCGGCCTCAGATT 4549

  scaffold40|si     469366 GAGGACCCTAACAGACACCCGAAAAATTTGACGAAGCTTGTGCTGAGTTG 469415
                                                                             
  rnd-1_family-       4550 GAGGACCCTAACAGACACCCGAAAAATTTGACGAAGCTTGTGCTGAGTTG 4599

  scaffold40|si     469416 AATTATATTTTAATGGGCCAATCAGACGTGGAGATGTCGATGCTACTGCG 469465
                                                                             
  rnd-1_family-       4600 AATTATATTTTAATGGGCCAATCAGACGTGGAGATGTCGATGCTACTGCG 4649

  scaffold40|si     469466 TTGTGATAGTAGCATGAGGATTTTTAAATTGGTTAGCTACTATTTCAGTC 469515
                                                                             
  rnd-1_family-       4650 TTGTGATAGTAGCATGAGGATTTTTAAATTGGTTAGCTACTATTTCAGTC 4699

  scaffold40|si     469516 ACCTCCCCCTCTTGATCCCGGAAAATTCAACTGCCTTACAAACAATAATT 469565
                                                                             
  rnd-1_family-       4700 ACCTCCCCCTCTTGATCCCGGAAAATTCAACTGCCTTACAAACAATAATT 4749

  scaffold40|si     469566 CTCAGGTAAATAAAATTCAACTGCCTTGCAAACAATAATTCTCAGGTCAA 469615
                                                                             
  rnd-1_family-       4750 CTCAGGTAAATAAAATTCAACTGCCTTGCAAACAATAATTCTCAGGTCAA 4799

  scaffold40|si     469616 TTGCCATATGAATTGACAAAATGTATGGAGTGGCTTATTGATGATCATTT 469665
                                                                             
  rnd-1_family-       4800 TTGCCATATGAATTGACAAAATGTATGGAGTGGCTTATTGATGATCATTT 4849

  scaffold40|si     469666 TCTCATTGTACAACTTTTGAATTGAGAGCTCACATTCACATTATAAGCAC 469715
                                                                             
  rnd-1_family-       4850 TCTCATTGTACAACTTTTGAATTGAGAGCTCACATTCACATTATAAGCAC 4899

  scaffold40|si     469716 CCAATTTTTGTCCATGCTTACCACAGCCAACTCGTTGTTACTTGAAGGAT 469765
                                                                             
  rnd-1_family-       4900 CCAATTTTTGTCCATGCTTACCACAGCCAACTCGTTGTTACTTGAAGGAT 4949

  scaffold40|si     469766 CATTTTTC-AAAAGGGCTTCAAATAGTGATTGTGCATGTGATATGAGTTT 469814
                                   -                                         
  rnd-1_family-       4950 CATTTTTCAAAAAGGGCTTCAAATAGTGATTGTGCATGTGATATGAGTTT 4999

  scaffold40|si     469815 TGTTTTTGACCTTTCAAAGAGCTGGCTCCTGCAGAGCAAGATCTCAATGA 469864
                                                                             
  rnd-1_family-       5000 TGTTTTTGACCTTTCAAAGAGCTGGCTCCTGCAGAGCAAGATCTCAATGA 5049

  scaffold40|si     469865 TGTTAATATGTGTTATTTTCCTGTGAACTTGT-GGGGATACATACATGAC 469913
                                                           -                 
  rnd-1_family-       5050 TGTTAATATGTGTTATTTTCCTGTGAACTTGTGGGGGATACATACATGAC 5099

  scaffold40|si     469914 AAAGATGGCCTGTTCTATTACTTATGCTGTTAATTTCTATGGAGCTGTCA 469963
                                                                             
  rnd-1_family-       5100 AAAGATGGCCTGTTCTATTACTTATGCTGTTAATTTCTATGGAGCTGTCA 5149

  scaffold40|si     469964 CACAAATAATCAATTCATTTGTGAATGAAGAGGGGCAGCATGTTGAGCTA 470013
                                                                             
  rnd-1_family-       5150 CACAAATAATCAATTCATTTGTGAATGAAGAGGGGCAGCATGTTGAGCTA 5199

  scaffold40|si     470014 AAGATGATTTTCTATATTATAATGACGTTTTATTTGTCACAGTGGGTATG 470063
                                                                             
  rnd-1_family-       5200 AAGATGATTTTCTATATTATAATGACGTTTTATTTGTCACAGTGGGTATG 5249

  scaffold40|si     470064 GATATTTGAAACCACTGCATAGTGGAATTGCACCT-CCCCTCAATCAGGC 470112
                                                              -              
  rnd-1_family-       5250 GATATTTGAAACCACTGCATAGTGGAATTGCACCTCCCCCTCAATCAGGC 5299

  scaffold40|si     470113 GAAAGCTTAGGTTAGCTGCAAGTAAGCATAAATCGTAAGATAGATAGATT 470162
                                                                             
  rnd-1_family-       5300 GAAAGCTTAGGTTAGCTGCAAGTAAGCATAAATCGTAAGATAGATAGATT 5349

  scaffold40|si     470163 CTTTCACATGGATATTTTTCCTAGTGACCTTGATCTAATCCTTAAGAAGT 470212
                                                                             
  rnd-1_family-       5350 CTTTCACATGGATATTTTTCCTAGTGACCTTGATCTAATCCTTAAGAAGT 5399

  scaffold40|si     470213 TTTAGTACTATCAGATAAGATTTTGATTTTTGTAGCTCATTTTTCGCATG 470262
                                                                             
  rnd-1_family-       5400 TTTAGTACTATCAGATAAGATTTTGATTTTTGTAGCTCATTTTTCGCATG 5449

  scaffold40|si     470263 ACAAGTGTACAACATTGTTGGGATTCTCAACCAAATAGTAGGATGAGGAC 470312
                                                                             
  rnd-1_family-       5450 ACAAGTGTACAACATTGTTGGGATTCTCAACCAAATAGTAGGATGAGGAC 5499

  scaffold40|si     470313 AAATAAGGTAGCTTAAATAGTAGGGTGCATTTTCACTGAGACCTTTTCAC 470362
                                                                             
  rnd-1_family-       5500 AAATAAGGTAGCTTAAATAGTAGGGTGCATTTTCACTGAGACCTTTTCAC 5549

  scaffold40|si     470363 TAGTAGATTATCAAGCCTGTAGCTAGAAATGTTAGCATTATTGTTACATA 470412
                                                                             
  rnd-1_family-       5550 TAGTAGATTATCAAGCCTGTAGCTAGAAATGTTAGCATTATTGTTACATA 5599

  scaffold40|si     470413 TCGA-TTTTTACAAGTAATATCTCAGATCTTTTATAACGAAAGAAATATG 470461
                               -                                             
  rnd-1_family-       5600 TCGATTTTTTACAAGTAATATCTCAGATCTTTTATAACGAAAGAAATATG 5649

  scaffold40|si     470462 ACCTTGCGACACATACTTATATCATTAAACCTTTAGCGAAAAATGGTCTT 470511
                                                                             
  rnd-1_family-       5650 ACCTTGCGACACATACTTATATCATTAAACCTTTAGCGAAAAATGGTCTT 5699

  scaffold40|si     470512 CGAAGAAAGGTAATATCTTGCGATTTTTATGATCACGTAAATTATATAAC 470561
                                                                             
  rnd-1_family-       5700 CGAAGAAAGGTAATATCTTGCGATTTTTATGATCACGTAAATTATATAAC 5749

  scaffold40|si     470562 CTCTAAATTCGATCGTGCGTGATATATAATTTGTTATTAATTGTATTATG 470611
                                                                             
  rnd-1_family-       5750 CTCTAAATTCGATCGTGCGTGATATATAATTTGTTATTAATTGTATTATG 5799

  scaffold40|si     470612 TTTTACAGGTATTTCATCATACAAAGTTTGTATGATATTGACAATGGTAT 470661
                                                              v      -ii    -
  rnd-1_family-       5800 TTTTACAGGTATTTCATCATACAAAGTTTGTATGAGATTGAC-GCGGTA- 5847

  scaffold40|si     470662 ATCAGCAACCATCAAAATCATACAACTTCCCGCGATTTCGACCTAGCCAT 470711
                            -                                                
  rnd-1_family-       5848 A-CAGCAACCATCAAAATCATACAACTTCCCGCGATTTCGACCTAGCCAT 5896

  scaffold40|si     470712 CATACAAATCTTGTATGATTTTGACGAGTCGC-AAAAAGTGCGAACTATG 470760
                                                           -                 
  rnd-1_family-       5897 CATACAAATCTTGTATGATTTTGACGAGTCGCAAAAAAGTGCGAACTATG 5946

  scaffold40|si     470761 TTAGGGGTCATGCTTTTTGTGTATCGTGATCTGAGACACATCAAAATCAT 470810
                                                                             
  rnd-1_family-       5947 TTAGGGGTCATGCTTTTTGTGTATCGTGATCTGAGACACATCAAAATCAT 5996

  scaffold40|si     470811 ACAAATATTGTATGATTTTTCATAATCCCCCACGTG-CCCGTTTCTCGGT 470859
                                                               -             
  rnd-1_family-       5997 ACAAATATTGTATGATTTTTCATAATCCCCCACGTGCCCCGTTTCTCGGT 6046

  scaffold40|si     470860 ATTCTCGACGTATAACGGCCTGAGAAATGGCAACATTAACACATGAACGT 470909
                                     i                                       
  rnd-1_family-       6047 ATTCTCGACGCATAACGGCCTGAGAAATGGCAACATTAACACATGAACGT 6096

  scaffold40|si     470910 TCATGCGTATTATTGATATTATATGCCGTTTTATCTCTATCTTGCTGGAG 470959
                                                                             
  rnd-1_family-       6097 TCATGCGTATTATTGATATTATATGCCGTTTTATCTCTATCTTGCTGGAG 6146

  scaffold40|si     470960 GCCACTCAAGTGATGGAGATTTTTGTTTAGAAGAAATATCTATGCTCTAT 471009
                                                                             
  rnd-1_family-       6147 GCCACTCAAGTGATGGAGATTTTTGTTTAGAAGAAATATCTATGCTCTAT 6196

  scaffold40|si     471010 AAGATTGTTTTCATTTAAATATTCCATTTGGCTTCCTGGAGCATGTATGT 471059
                              i                                              
  rnd-1_family-       6197 AAGGTTGTTTTCATTTAAATATTCCATTTGGCTTCCTGGAGCATGTATGT 6246

  scaffold40|si     471060 TGCCTGCAATTTTTCTTAGCATTCATGAAATAATTATTTTGGTATGCAAA 471109
                                                                             
  rnd-1_family-       6247 TGCCTGCAATTTTTCTTAGCATTCATGAAATAATTATTTTGGTATGCAAA 6296

  scaffold40|si     471110 TTGCTAGTAAACCCTTACATGAACATTCAGGAAATAATTTTCTACATGTT 471159
                                                                             
  rnd-1_family-       6297 TTGCTAGTAAACCCTTACATGAACATTCAGGAAATAATTTTCTACATGTT 6346

  scaffold40|si     471160 GTCTTCATGAAATACTCTGAAAGTGTTGTCCATTTCACCAATGTT-CCCC 471208
                                                                        -    
  rnd-1_family-       6347 GTCTTCATGAAATACTCTGAAAGTGTTGTCCATTTCACCAATGTTCCCCC 6396

  scaffold40|si     471209 TCCTTCATTTAATTTTCTTAATTAACTAATTGGTTATTGCCCTGCTGGTG 471258
                                             i                               
  rnd-1_family-       6397 TCCTTCATTTAATTTTCTCAATTAACTAATTGGTTATTGCCCTGCTGGTG 6446

  scaffold40|si     471259 CACTTCCAGCTTTAGCACATGTCACTGCAGCCATGTAAAAACTCCACTCC 471308
                                                                             
  rnd-1_family-       6447 CACTTCCAGCTTTAGCACATGTCACTGCAGCCATGTAAAAACTCCACTCC 6496

  scaffold40|si     471309 ATTGCATCTCTCAATAATTGATGGGATGCACCAGGGTGAAGCATCCTTTT 471358
                                                                             
  rnd-1_family-       6497 ATTGCATCTCTCAATAATTGATGGGATGCACCAGGGTGAAGCATCCTTTT 6546

  scaffold40|si     471359 GGGACCAAAAGGTGGGGATGTATAATCTTGTGTCTTATGTTTTTCAACTT 471408
                                                                          i  
  rnd-1_family-       6547 GGGACCAAAAGGTGGGGATGTATAATCTTGTGTCTTATGTTTTTCAATTT 6596

  scaffold40|si     471409 ATACTTTTGGTCATCTCATCTACTACCCACCTGAACAGATCACAATCAAC 471458
                                                                             
  rnd-1_family-       6597 ATACTTTTGGTCATCTCATCTACTACCCACCTGAACAGATCACAATCAAC 6646

  scaffold40|si     471459 CATTCAAACAGTATGCCCTTGGAGAGCATTATTGAATTGTCCCTTGAATT 471508
                                                                             
  rnd-1_family-       6647 CATTCAAACAGTATGCCCTTGGAGAGCATTATTGAATTGTCCCTTGAATT 6696

  scaffold40|si     471509 TGTGGTACGATGTGGGCATAACAACTTGCAGCCACTATGTTTTTATTTGT 471558
                                                                             
  rnd-1_family-       6697 TGTGGTACGATGTGGGCATAACAACTTGCAGCCACTATGTTTTTATTTGT 6746

  scaffold40|si     471559 CAAATTTTTACTAGACATCTTGAGTTTCTAGTTCCCCACTCTCCACACAG 471608
                                                                             
  rnd-1_family-       6747 CAAATTTTTACTAGACATCTTGAGTTTCTAGTTCCCCACTCTCCACACAG 6796

  scaffold40|si     471609 AATGAACAACCCCTCAAAAAGTCGGCCTCAGATTGAGGACCCTAACAGAC 471658
                                                                             
  rnd-1_family-       6797 AATGAACAACCCCTCAAAAAGTCGGCCTCAGATTGAGGACCCTAACAGAC 6846

  scaffold40|si     471659 ACCCGAAAATTTGACGAAGCTTGTGCTGAGTTGAATTATATTTTAATGGG 471708
                               i                                             
  rnd-1_family-       6847 ACCCAAAAATTTGACGAAGCTTGTGCTGAGTTGAATTATATTTTAATGGG 6896

  scaffold40|si     471709 CCAATCAGACGTGGAGATGTCGATGCTACTGCGTTGTGATAGTAGCATGA 471758
                                                                             
  rnd-1_family-       6897 CCAATCAGACGTGGAGATGTCGATGCTACTGCGTTGTGATAGTAGCATGA 6946

  scaffold40|si     471759 GGATTTTTAAATTGGTTAGCTACTATTTCAGTCACCT-CCCCTCTTGATC 471807
                                                                -            
  rnd-1_family-       6947 GGATTTTTAAATTGGTTAGCTACTATTTCAGTCACCTCCCCCTCTTGATC 6996

  scaffold40|si     471808 CCGGAAAATTCAACTGCCTTACAAACAATAATTCTCAGGTAAATAAAATT 471857
                                                                             
  rnd-1_family-       6997 CCGGAAAATTCAACTGCCTTACAAACAATAATTCTCAGGTAAATAAAATT 7046

  scaffold40|si     471858 CAACTGCCTTGCAAACAATAATTCTCAGGTCAATTGCCATATGAATTGAC 471907
                                                                             
  rnd-1_family-       7047 CAACTGCCTTGCAAACAATAATTCTCAGGTCAATTGCCATATGAATTGAC 7096

  scaffold40|si     471908 AAAATGTATGGAGTGGCTTATTGATGATCATTTTCTCATTGTACAACTTT 471957
                                                                             
  rnd-1_family-       7097 AAAATGTATGGAGTGGCTTATTGATGATCATTTTCTCATTGTACAACTTT 7146

  scaffold40|si     471958 TGAATTGAGAGCTCACATTCACATTATAAGCACCCAATTTTTGTCCATGC 472007
                                                                             
  rnd-1_family-       7147 TGAATTGAGAGCTCACATTCACATTATAAGCACCCAATTTTTGTCCATGC 7196

  scaffold40|si     472008 TTACCACAGCCAACTCGTTGTTACTTGAAGGATCATTTTTCAAAAGGGCT 472057
                                                                             
  rnd-1_family-       7197 TTACCACAGCCAACTCGTTGTTACTTGAAGGATCATTTTTCAAAAGGGCT 7246

  scaffold40|si     472058 TCAAATAGTGATTGTGCATGTGATATGAGTTTTGTTTTTGACCTTTCAAA 472107
                                                                             
  rnd-1_family-       7247 TCAAATAGTGATTGTGCATGTGATATGAGTTTTGTTTTTGACCTTTCAAA 7296

  scaffold40|si     472108 GAGCTGGCTCCTGCAGAGCAAGATCTCAATGATGTTAATATGTGTTATTT 472157
                                                                             
  rnd-1_family-       7297 GAGCTGGCTCCTGCAGAGCAAGATCTCAATGATGTTAATATGTGTTATTT 7346

  scaffold40|si     472158 TCCTGTGAACTTGTGGGGATACATACATGACAAAGATGGCCTGTTCTATT 472207
                                                                             
  rnd-1_family-       7347 TCCTGTGAACTTGTGGGGATACATACATGACAAAGATGGCCTGTTCTATT 7396

  scaffold40|si     472208 ACTTATGCTGTTAATTTCTATGGAGCTGTCACACAAATAATCAATTCATT 472257
                                                                             
  rnd-1_family-       7397 ACTTATGCTGTTAATTTCTATGGAGCTGTCACACAAATAATCAATTCATT 7446

  scaffold40|si     472258 TGTGAATGAAGAGGGGCAGCATGTTGAGCTAAAGATGATTTTCTATATTA 472307
                                                                             
  rnd-1_family-       7447 TGTGAATGAAGAGGGGCAGCATGTTGAGCTAAAGATGATTTTCTATATTA 7496

  scaffold40|si     472308 TAATGACGTTTTATTTGTCACAGTGGGTATGGATATTTGAAACCACTGCA 472357
                                                                             
  rnd-1_family-       7497 TAATGACGTTTTATTTGTCACAGTGGGTATGGATATTTGAAACCACTGCA 7546

  scaffold40|si     472358 TAGTGGAATTGCACCTCCCCTCAATCAGGCGAAAGCTTAGGTTAGCTGCA 472407
                                                                             
  rnd-1_family-       7547 TAGTGGAATTGCACCTCCCCTCAATCAGGCGAAAGCTTAGGTTAGCTGCA 7596

  scaffold40|si     472408 AGTAAGCATAAATCGTAAGATAGATAGATTCTTTCACATGGATATTTTTC 472457
                                                                             
  rnd-1_family-       7597 AGTAAGCATAAATCGTAAGATAGATAGATTCTTTCACATGGATATTTTTC 7646

  scaffold40|si     472458 CTAGTGACCTTGATCTAATCCTTAAGAAGTTTTAGTACTATCAGATAAGA 472507
                                                                             
  rnd-1_family-       7647 CTAGTGACCTTGATCTAATCCTTAAGAAGTTTTAGTACTATCAGATAAGA 7696

  scaffold40|si     472508 TTTTGATTTTTGTAGCTCATTTTTCGCATGACAAGTGTACAACATTGTTG 472557
                                                                             
  rnd-1_family-       7697 TTTTGATTTTTGTAGCTCATTTTTCGCATGACAAGTGTACAACATTGTTG 7746

  scaffold40|si     472558 GGATTCTCAACCAAATAGTAGGATGAGGACAAATAAGGTAGCTTAAATAG 472607
                                                                             
  rnd-1_family-       7747 GGATTCTCAACCAAATAGTAGGATGAGGACAAATAAGGTAGCTTAAATAG 7796

  scaffold40|si     472608 TAGGGTGCATTTTCACTGAGACCTTTTCACTAGTAGATTATCAAGCCTGT 472657
                                                                             
  rnd-1_family-       7797 TAGGGTGCATTTTCACTGAGACCTTTTCACTAGTAGATTATCAAGCCTGT 7846

  scaffold40|si     472658 AGCTAGAAATGTTAGCATTATTGTTACATATCGATTTTTACAAGTAATAT 472707
                                                                             
  rnd-1_family-       7847 AGCTAGAAATGTTAGCATTATTGTTACATATCGATTTTTACAAGTAATAT 7896

  scaffold40|si     472708 CTCAGATCTTTTATAACGAAAGAAATATGACCTTGCGACACATACTTATA 472757
                                                                             
  rnd-1_family-       7897 CTCAGATCTTTTATAACGAAAGAAATATGACCTTGCGACACATACTTATA 7946

  scaffold40|si     472758 TCATTAAACCTTTAGCGAAAAATGGTCTTCGAAGAAAGGTAATATCTTGC 472807
                                                                             
  rnd-1_family-       7947 TCATTAAACCTTTAGCGAAAAATGGTCTTCGAAGAAAGGTAATATCTTGC 7996

  scaffold40|si     472808 GATTTTTATGATCACGTAAATTATATAACCTCTAAATTCGATCGTGCGTG 472857
                                                                             
  rnd-1_family-       7997 GATTTTTATGATCACGTAAATTATATAACCTCTAAATTCGATCGTGCGTG 8046

  scaffold40|si     472858 ATATATAATTTGTTATTAATTGTATTATGTTTTACAGGTATTTCATCATA 472907
                                                                             
  rnd-1_family-       8047 ATATATAATTTGTTATTAATTGTATTATGTTTTACAGGTATTTCATCATA 8096

  scaffold40|si     472908 CAAAGTTTGTATGATATTGACAATGGTATATCAGCAACCATCAAAATCAT 472957
                                                                             
  rnd-1_family-       8097 CAAAGTTTGTATGATATTGACAATGGTATATCAGCAACCATCAAAATCAT 8146

  scaffold40|si     472958 ACAACTTCCCGCGATTTCGACCTAGCCATCATACAAATCTTGTATGATTT 473007
                                                                             
  rnd-1_family-       8147 ACAACTTCCCGCGATTTCGACCTAGCCATCATACAAATCTTGTATGATTT 8196

  scaffold40|si     473008 TGACGAGTCGCAAAAAAGTGCGAACTATGTTAGGGGTCATGCTTTTTGTG 473057
                                                                             
  rnd-1_family-       8197 TGACGAGTCGCAAAAAAGTGCGAACTATGTTAGGGGTCATGCTTTTTGTG 8246

  scaffold40|si     473058 TATCGTGATCTGAGACACATCAAAATCATACAAATATTGTATGATTTTTC 473107
                                                          i                  
  rnd-1_family-       8247 TATCGTGATCTGAGACACATCAAAATCATACGAATATTGTATGATTTTTC 8296

  scaffold40|si     473108 ATAAT-CCCCACGTGCCCCGTTTCTCGGTATTCTCGACGTATAACGGCCT 473156
                                -                                            
  rnd-1_family-       8297 ATAATCCCCCACGTGCCCCGTTTCTCGGTATTCTCGACGTATAACGGCCT 8346

  scaffold40|si     473157 GAGAAATGGCAACATTAACACATGAACGTTCATGCGTATTATTGATATTA 473206
                                        i                                   v
  rnd-1_family-       8347 GAGAAATGGCAACGTTAACACATGAACGTTCATGCGTATTATTGATATTT 8396

  scaffold40|si     473207 TATGCCGTTTTATCTCTATCTTGCTGGAGGCCACTCAAGTGAT-GGAGAT 473255
                           v                                          -      
  rnd-1_family-       8397 GATGCCGTTTTATCTCTATCTTGCTGGAGGCCACTCAAGTGATGGGAGAT 8446

  scaffold40|si     473256 TTTTGTTTAGAAGAAATATCTATGCTCTATAAGATTGTTTTCATTTAAAT 473305
                                                            i                
  rnd-1_family-       8447 TTTTGTTTAGAAGAAATATCTATGCTCTATAAGGTTGTTTTCATTTAAAT 8496

  scaffold40|si     473306 ATTCCATTTGGCTTCCTGGAGCATGTATGTTGCCTGCAATTTTTCTTAGC 473355
                                                                             
  rnd-1_family-       8497 ATTCCATTTGGCTTCCTGGAGCATGTATGTTGCCTGCAATTTTTCTTAGC 8546

  scaffold40|si     473356 ATTCATGAAATAATTATTTTGGTATGCAAATTGCTAGTAAACCCTTACAT 473405
                                                                             
  rnd-1_family-       8547 ATTCATGAAATAATTATTTTGGTATGCAAATTGCTAGTAAACCCTTACAT 8596

  scaffold40|si     473406 GAACATTCAGGAAATAATTTTCTACATGTTGTCTTCATGAAATACTCTGA 473455
                                                                             
  rnd-1_family-       8597 GAACATTCAGGAAATAATTTTCTACATGTTGTCTTCATGAAATACTCTGA 8646

  scaffold40|si     473456 AAGTGTTGTCCATTTCACCAATGTT-CCCCTCCTTCATTTAATTTTCTTA 473504
                                              i     -                        
  rnd-1_family-       8647 AAGTGTTGTCCATTTCACCGATGTTCCCCCTCCTTCATTTAATTTTCTTA 8696

  scaffold40|si     473505 ATTAACTAATTGGTTATTGCCCTGCTGGTGCACTTCCAGCTTTAGCACAT 473554
                                               v          i                  
  rnd-1_family-       8697 ATTAACTAATTGGTTATTGCACTGCTGGTGCGCTTCCAGCTTTAGCACAT 8746

  scaffold40|si     473555 GTCACTGCAGCCATGTAAAAACTCCACTCCATTGCATCTCTCAATAATTG 473604
                                                                             
  rnd-1_family-       8747 GTCACTGCAGCCATGTAAAAACTCCACTCCATTGCATCTCTCAATAATTG 8796

  scaffold40|si     473605 ATGGGATGCACCAGGGTGAAGCATCCTTTTGGGACCAAAAGGTGGGGATG 473654
                                    i                                        
  rnd-1_family-       8797 ATGGGATGCGCCAGGGTGAAGCATCCTTTTGGGACCAAAAGGTGGGGATG 8846

  scaffold40|si     473655 TATAATCTTGTGTCTTATGTTTTTCAACTTATACTTTTGGTCATCTCATC 473704
                              v                                              
  rnd-1_family-       8847 TATCATCTTGTGTCTTATGTTTTTCAACTTATACTTTTGGTCATCTCATC 8896

  scaffold40|si     473705 TACTACCCACCTGAACAGATCACAATCAACCATTCAAACAGTATGCCCTT 473754
                                                                             
  rnd-1_family-       8897 TACTACCCACCTGAACAGATCACAATCAACCATTCAAACAGTATGCCCTT 8946

  scaffold40|si     473755 GGAGAGCATTATTGAATTGTCCCTTGAATTTGTGGTACGATGTGGGCATA 473804
                                  i i                                        
  rnd-1_family-       8947 GGAGAGCGTCATTGAATTGTCCCTTGAATTTGTGGTACGATGTGGGCATA 8996

  scaffold40|si     473805 ACAACTTGCAGCCACTATGTTTTTATTTGTCAAATTTTTACTAGACATCT 473854
                                                                             
  rnd-1_family-       8997 ACAACTTGCAGCCACTATGTTTTTATTTGTCAAATTTTTACTAGACATCT 9046

  scaffold40|si     473855 TGAGTTTCTAGTTCCCCACTCTCCACACAGAATGAACAA-CCCTC-AAAA 473902
                                                                  -     -    
  rnd-1_family-       9047 TGAGTTTCTAGTTCCCCACTCTCCACACAGAATGAACAACCCCTCAAAAA 9096

  scaffold40|si     473903 GTCGGCCTCAGATTGAGGACCCTAACAGACACCCGAAAAATTTGACGAAG 473952
                                                         v                i  
  rnd-1_family-       9097 GTCGGCCTCAGATTGAGGACCCTAACAGACCCCCGAAAAATTTGACGGAG 9146

  scaffold40|si     473953 CTTGTGCTGAGTTGAATTATATTTTAATGGGCCAATCAGACGTGGAGATG 474002
                                                                             
  rnd-1_family-       9147 CTTGTGCTGAGTTGAATTATATTTTAATGGGCCAATCAGACGTGGAGATG 9196

  scaffold40|si     474003 TCGATGCTACTGC--------GTTGTGATAGTAGCATGAGGATTTTTAAA 474044
                                  i     --------                             
  rnd-1_family-       9197 TCGATGCCACTGCCATTTTGTGTTGTGATAGTAGCATGAGGATTTTTAAA 9246

  scaffold40|si     474045 TTGGTTAGCTACTATTTCAGTCACCTCCC-----TGATCCCGGAAAATTC 474089
                                                        -----                
  rnd-1_family-       9247 TTGGTTAGCTACTATTTCAGTCACCTCCCCCTCTTGATCCCGGAAAATTC 9296

  scaffold40|si     474090 AACTGCCTTACAAACAATAATTCTCAGGTAAATAAAATTCAACTGCCTTG 474139
                                    i                                        
  rnd-1_family-       9297 AACTGCCTTGCAAACAATAATTCTCAGGTAAATAAAATTCAACTGCCTTG 9346

  scaffold40|si     474140 CAAACAATAATTCTCAGGTCAATTGCCATATGAATTGACAAAATGTATGG 474189
                                                                             
  rnd-1_family-       9347 CAAACAATAATTCTCAGGTCAATTGCCATATGAATTGACAAAATGTATGG 9396

  scaffold40|si     474190 AGTGGCTTATTGATGATCATTTTCTCATTGTACAACTTTTGAATTGAGAG 474239
                                       v                               i     
  rnd-1_family-       9397 AGTGGCTTATTGCTGATCATTTTCTCATTGTACAACTTTTGAATCGAGAG 9446

  scaffold40|si     474240 CTCACATTCACATTATAAGCACCCAATTTTTGTCCATGCTTACCACAGCC 474289
                                                                             
  rnd-1_family-       9447 CTCACATTCACATTATAAGCACCCAATTTTTGTCCATGCTTACCACAGCC 9496

  scaffold40|si     474290 AACTCGTTGTTACTTGAAGGATCATTTTTCAAAAGGGCTTCAAATAGTGA 474339
                                                                             
  rnd-1_family-       9497 AACTCGTTGTTACTTGAAGGATCATTTTTCAAAAGGGCTTCAAATAGTGA 9546

  scaffold40|si     474340 TTGTGCATGTGATATGAGTTTTGTTTTTGACCTTTCAAAGAGCTGGCTCC 474389
                                                                             
  rnd-1_family-       9547 TTGTGCATGTGATATGAGTTTTGTTTTTGACCTTTCAAAGAGCTGGCTCC 9596

  scaffold40|si     474390 TGCAGAGCAAGATCTCAATGATGTTAATATGTGTTATTTTCCTGTGAACT 474439
                                                                             
  rnd-1_family-       9597 TGCAGAGCAAGATCTCAATGATGTTAATATGTGTTATTTTCCTGTGAACT 9646

  scaffold40|si     474440 TGTGGGGGATACATACATGACAAAGATGGCCTGTTCTATTACTTATGCTG 474489
                              -                                          i   
  rnd-1_family-       9647 TGT-GGGGATACATACATGACAAAGATGGCCTGTTCTATTACTTATACTG 9695

  scaffold40|si     474490 TTAATTTCTATGGAGCTGTCACACAAATAATCAATTCATTTGTGAATGAA 474539
                                                                             
  rnd-1_family-       9696 TTAATTTCTATGGAGCTGTCACACAAATAATCAATTCATTTGTGAATGAA 9745

  scaffold40|si     474540 GAGGGGCAGCATGTTGAGCTAAAGATGATTTTCTATATTATAATGACGTT 474589
                                                                             
  rnd-1_family-       9746 GAGGGGCAGCATGTTGAGCTAAAGATGATTTTCTATATTATAATGACGTT 9795

  scaffold40|si     474590 TTATTTGTCACAGTGGGTATGGATATTTGAAACCACTGCATAGTGGAATT 474639
                                                                             
  rnd-1_family-       9796 TTATTTGTCACAGTGGGTATGGATATTTGAAACCACTGCATAGTGGAATT 9845

  scaffold40|si     474640 GCACCTCCCCTCAATCAGGCGAAAGCTTAGGTTAGCTGCAAGTAAGCATA 474689
                                -                                  v i       
  rnd-1_family-       9846 GCACC-CCCCTCAATCAGGCGAAAGCTTAGGTTAGCTGCATGCAAGCATA 9894

  scaffold40|si     474690 AATCGTAAGATAGATAGATTCTTTCACATGGATATTTTTCCTAGTGACCT 474739
                              v                                              
  rnd-1_family-       9895 AATAGTAAGATAGATAGATTCTTTCACATGGATATTTTTCCTAGTGACCT 9944

  scaffold40|si     474740 TGATCTAATCCTTAAGAAGTTTTAGTACTATCAGATAAGATTTTGATTTT 474789
                                                                             
  rnd-1_family-       9945 TGATCTAATCCTTAAGAAGTTTTAGTACTATCAGATAAGATTTTGATTTT 9994

  scaffold40|si     474790 TGTAGCTCA-TTTTTCGCATGACAAGTGTACAACATTGTTGGGATTCTCA 474838
                                    -                      vi                
  rnd-1_family-       9995 TGTAGCTCATTTTTTCGCATGACAAGTGTACACTATTGTTGGGATTCTCA 10044

  scaffold40|si     474839 ACCAAATAGTAGGATGAGGACAAATAAGGTAGCTTAAATAGTAGGGTGCA 474888
                                  i                                        v 
  rnd-1_family-      10045 ACCAAATGGTAGGATGAGGACAAATAAGGTAGCTTAAATAGTAGGGTGGA 10094

  scaffold40|si     474889 --TTTTCACTGAGACCTTTTCACTAGTAGATTATCAAGCCTGTAGCTAGA 474936
                           --        i                                       
  rnd-1_family-      10095 TTTTTTCACTAAGACCTTTTCACTAGTAGATTATCAAGCCTGTAGCTAGA 10144

  scaffold40|si     474937 AATGTTAGCATTATTGTTACATATCGATTTTTTACAAGTAATATCTCAGA 474986
                                                                         i   
  rnd-1_family-      10145 AATGTTAGCATTATTGTTACATATCGATTTTTTACAAGTAATATCTTAGA 10194

  scaffold40|si     474987 TCTTTTATAACGAAAGAAATATGACCTTGCGACACATACTTATATCATTA 475036
                                              i                              
  rnd-1_family-      10195 TCTTTTATAACGAAAGAAACATGACCTTGCGACACATACTTATATCATTA 10244

  scaffold40|si     475037 AACCTTTAGCGAAAAATGGTCTTCGAAGAAAGGTAATATCTTGCGATTTT 475086
                                                  i                          
  rnd-1_family-      10245 AACCTTTAGCGAAAAATGGTCTTTGAAGAAAGGTAATATCTTGCGATTTT 10294

  scaffold40|si     475087 TTATGATCACGTAAATTATATAACCTCTAAATTCGATCGTGCGTGATATA 475136
                             -                                      v        
  rnd-1_family-      10295 TT-TGATCACGTAAATTATATAACCTCTAAATTCGATCGTGAGTGATATA 10343

  scaffold40|si     475137 TAATTTGTTATTAATTGTATTATGTTTTACAGGTATTTCATCATACAAAG 475186
                                                 i                           
  rnd-1_family-      10344 TAATTTGTTATTAATTGTATTACGTTTTACAGGTATTTCATCATACAAAG 10393

  scaffold40|si     475187 TTTGTATGATATTGACAATGGTATATCAGCAACCATCAAAATCATACAAC 475236
                                            v                                
  rnd-1_family-      10394 TTTGTATGATATTGACATTGGTATATCAGCAACCATCAAAATCATACAAC 10443

  scaffold40|si     475237 TTCCCGCGATTTCGACCTAGCCATCATACAAATCTTGTATGATTTTGACG 475286
                                                                             
  rnd-1_family-      10444 TTCCCGCGATTTCGACCTAGCCATCATACAAATCTTGTATGATTTTGACG 10493

  scaffold40|si     475287 AAGTCGC-AAAAAGTGCGAACTATGTTAGGGGTCATGCTTTTTGTGTATC 475335
                           -      -                                          
  rnd-1_family-      10494 -AGTCGCAAAAAAGTGCGAACTATGTTAGGGGTCATGCTTTTTGTGTATC 10542

  scaffold40|si     475336 GTGATCTGAGACACATCAAAATCATACAAATATTGTATGATTTTTCATAA 475385
                                 i                    i                      
  rnd-1_family-      10543 GTGATCCGAGACACATCAAAATCATACGAATATTGTATGATTTTTCATAA 10592

  scaffold40|si     475386 TCCCCCACGTGCCCCGT---CCGGTATTCTCGACGTATAACGGCCTGAGA 475432
                            -               ---i                             
  rnd-1_family-      10593 T-CCCCACGTGCCCCGTTTCTCGGTATTCTCGACGTATAACGGCCTGAGA 10641

  scaffold40|si     475433 AATGGCAACATTAACACATGAACGCTCATGCGTATTATTGATATTATATG 475482
                                    i              i                    vv   
  rnd-1_family-      10642 AATGGCAACGTTAACACATGAACGTTCATGCGTATTATTGATATTTGATG 10691

  scaffold40|si     475483 CCGCTTTATCTCTATCTTGCTGGAGGCCACTCAAGTGATGGAGATTTTTG 475532
                              i                                              
  rnd-1_family-      10692 CCGTTTTATCTCTATCTTGCTGGAGGCCACTCAAGTGATGGAGATTTTTG 10741

  scaffold40|si     475533 TTTAGAAGAAATATCTATGCTCTATAAGATTGTTTTCATTTAAATATTCC 475582
                                                       i                     
  rnd-1_family-      10742 TTTAGAAGAAATATCTATGCTCTATAAGGTTGTTTTCATTTAAATATTCC 10791

  scaffold40|si     475583 ATTTGGCTTCCTGGAGCATGTATGTTGCCTGCAATTTTTCTTAGCATTCA 475632
                                                                             
  rnd-1_family-      10792 ATTTGGCTTCCTGGAGCATGTATGTTGCCTGCAATTTTTCTTAGCATTCA 10841

  scaffold40|si     475633 TGAAATAATTATTTTGGTATGCAAATTGCTAGTAAACCCTTACATGAACA 475682
                                                                             
  rnd-1_family-      10842 TGAAATAATTATTTTGGTATGCAAATTGCTAGTAAACCCTTACATGAACA 10891

  scaffold40|si     475683 TTCAGGAAATAATTTTCTACATGTTGTCTTCATGAAATACTCTGAAAGTG 475732
                                                                             
  rnd-1_family-      10892 TTCAGGAAATAATTTTCTACATGTTGTCTTCATGAAATACTCTGAAAGTG 10941

  scaffold40|si     475733 TTGTCCATTTCACCAATGTT-CCCCTCCTTCATTTAATTTTCTTAATTAA 475781
                                         i     -                             
  rnd-1_family-      10942 TTGTCCATTTCACCGATGTTCCCCCTCCTTCATTTAATTTTCTTAATTAA 10991

  scaffold40|si     475782 CTAATTGGTTATTGCCCTGCTGGTGCACTTCCAGCTTTAGCACATGTCAC 475831
                                          v          i                       
  rnd-1_family-      10992 CTAATTGGTTATTGCACTGCTGGTGCGCTTCCAGCTTTAGCACATGTCAC 11041

  scaffold40|si     475832 TGCAGCCATGTAAAAACTCCACTCCATTGCATCTCTCAATAATTGATGGG 475881
                                                                             
  rnd-1_family-      11042 TGCAGCCATGTAAAAACTCCACTCCATTGCATCTCTCAATAATTGATGGG 11091

  scaffold40|si     475882 ATGCACCAGGGTGAAGCATCCTTTTTGGGACCAAAAAGGTGGGGATGTAT 475931
                               i                           -                 
  rnd-1_family-      11092 ATGCGCCAGGGTGAAGCATCCTTTTTGGGACC-AAAAGGTGGGGATGTAT 11140

  scaffold40|si     475932 AATCTTGTGTCTTATGTTTTTCAACTTATACTTTTGGTCATCTCATCTAC 475981
                                                                             
  rnd-1_family-      11141 AATCTTGTGTCTTATGTTTTTCAACTTATACTTTTGGTCATCTCATCTAC 11190

  scaffold40|si     475982 TACCCACCTGAACAGATCACAATCAACCATTCAAACAGTATGCCCTTGGA 476031
                                                                   i        ?
  rnd-1_family-      11191 TACCCACCTGAACAGATCACAATCAACCATTCAAACAGTACGCCCTTGGN 11240

  scaffold40|si     476032 GAGCATTATTGAATTGTCCCTTGAATTTGTGGTACGATGTGGGCATAACA 476081
                               i i                                           
  rnd-1_family-      11241 GAGCGTCATTGAATTGTCCCTTGAATTTGTGGTACGATGTGGGCATAACA 11290

  scaffold40|si     476082 ACTTGCAGCCACTATGTTTTTATTTGTCAAATTTTTACTAGACATCTTGA 476131
                                                                             
  rnd-1_family-      11291 ACTTGCAGCCACTATGTTTTTATTTGTCAAATTTTTACTAGACATCTTGA 11340

  scaffold40|si     476132 GTTTCTAGTTCCCCACTCTCCACACAGAATGAACAACCCCTCAAAAGTCG 476181
                                                                             
  rnd-1_family-      11341 GTTTCTAGTTCCCCACTCTCCACACAGAATGAACAACCCCTCAAAAGTCG 11390

  scaffold40|si     476182 GCCTCAGATTGAGGACCCTAACAGA-CACCGAAAAATTTGACGAAGCTTG 476230
                                i                   - v               i      
  rnd-1_family-      11391 GCCTCGGATTGAGGACCCTAACAGACCCCCGAAAAATTTGACGGAGCTTG 11440

  scaffold40|si     476231 TGCTGAGTTGAATTATATTTTAATGGGCCAATCAGACGTGGAGATGTCGA 476280
                                                                             
  rnd-1_family-      11441 TGCTGAGTTGAATTATATTTTAATGGGCCAATCAGACGTGGAGATGTCGA 11490

  scaffold40|si     476281 TGCTACTGC--------GTTGTGATAGTAGCATGAGGATTTTTAAATTGG 476322
                                    --------                                 
  rnd-1_family-      11491 TGCTACTGCCATTTTGTGTTGTGATAGTAGCATGAGGATTTTTAAATTGG 11540

  scaffold40|si     476323 TTAGCTACTATTTCAGTCACCTCCCCCTCTTGATCCCGGAAAATTCAACT 476372
                                                                             
  rnd-1_family-      11541 TTAGCTACTATTTCAGTCACCTCCCCCTCTTGATCCCGGAAAATTCAACT 11590

  scaffold40|si     476373 GCCTTACAAACAATAATTCTCAGGTAAATAAAATTCAACTGCCTTGCAAA 476422
                                i                                            
  rnd-1_family-      11591 GCCTTGCAAACAATAATTCTCAGGTAAATAAAATTCAACTGCCTTGCAAA 11640

  scaffold40|si     476423 CAATAATTCTCAGGTCAATTGCCATATGAATTGACAAAATGTATGGAGTG 476472
                                                                             
  rnd-1_family-      11641 CAATAATTCTCAGGTCAATTGCCATATGAATTGACAAAATGTATGGAGTG 11690

  scaffold40|si     476473 GCTTATTGATGATCATTTTCTCATTGTACAACTTTTGAATTGAGAGCTCA 476522
                                   v                               i         
  rnd-1_family-      11691 GCTTATTGCTGATCATTTTCTCATTGTACAACTTTTGAATCGAGAGCTCA 11740

  scaffold40|si     476523 CATTCACATTATAAGCACCCAATTTTTGTCCATGCTTACCACAGCCAACT 476572
                                                                             
  rnd-1_family-      11741 CATTCACATTATAAGCACCCAATTTTTGTCCATGCTTACCACAGCCAACT 11790

  scaffold40|si     476573 CGTTGTTACTTGAAGGATCATTTTTCAAAAAGGGCTTCAAATAGTGATTG 476622
                                                                             
  rnd-1_family-      11791 CGTTGTTACTTGAAGGATCATTTTTCAAAAAGGGCTTCAAATAGTGATTG 11840

  scaffold40|si     476623 TGCATGTGATATGAGTTTTGTTTTTGACCTTTCAAAGAGCTGGCTCCTGC 476672
                                                                             
  rnd-1_family-      11841 TGCATGTGATATGAGTTTTGTTTTTGACCTTTCAAAGAGCTGGCTCCTGC 11890

  scaffold40|si     476673 AGAGCAAGATCTCAATGATGTTAATATGTGTTATTTTCCTGTGAACTTGT 476722
                                                                             
  rnd-1_family-      11891 AGAGCAAGATCTCAATGATGTTAATATGTGTTATTTTCCTGTGAACTTGT 11940

  scaffold40|si     476723 GGGGGATACATACATGACAAAGATGGCCTGTTCTATTACTTATGCTGTTA 476772
                           -                                          i      
  rnd-1_family-      11941 -GGGGATACATACATGACAAAGATGGCCTGTTCTATTACTTATACTGTTA 11989

  scaffold40|si     476773 ATTTCTATGGAGCTGTCACACAAATAATCAATTCATTTGTGAATGAAGAG 476822
                                                                             
  rnd-1_family-      11990 ATTTCTATGGAGCTGTCACACAAATAATCAATTCATTTGTGAATGAAGAG 12039

  scaffold40|si     476823 GGGCAGCATGTTGAGCTAAAGATGATTTTCTATATTATAATGACGTTTTA 476872
                               i                                v            
  rnd-1_family-      12040 GGGCGGCATGTTGAGCTAAAGATGATTTTCTATATTAAAATGACGTTTTA 12089

  scaffold40|si     476873 TTTGTCACAGTGGGTATGGATATTTGAAACCACTGCATAGTGGAATTGCA 476922
                                                                             
  rnd-1_family-      12090 TTTGTCACAGTGGGTATGGATATTTGAAACCACTGCATAGTGGAATTGCA 12139

  scaffold40|si     476923 CCTCCCCCCCTCAATCAGGCGAAAGCTTAGGTTAGCTGCAAGTAAGCATA 476972
                           ---                                     v i       
  rnd-1_family-      12140 ---CCCCCCCTCAATCAGGCGAAAGCTTAGGTTAGCTGCATGCAAGCATA 12186

  scaffold40|si     476973 AATCGTAAGATAGATAGATTCTTTCACATGGATATTTTTCCTAGTGACCT 477022
                              v                                              
  rnd-1_family-      12187 AATAGTAAGATAGATAGATTCTTTCACATGGATATTTTTCCTAGTGACCT 12236

  scaffold40|si     477023 TGATCTAATCCTTAAGAAGTTTTAGTACTATCAGATAAGATTTTGATTTT 477072
                                                                             
  rnd-1_family-      12237 TGATCTAATCCTTAAGAAGTTTTAGTACTATCAGATAAGATTTTGATTTT 12286

  scaffold40|si     477073 TGTAGCTCATTTTTC-GCATGACAAGTGTACAACATTGTTGGGATTCTCA 477121
                                          -                vi                
  rnd-1_family-      12287 TGTAGCTCATTTTTCTGCATGACAAGTGTACACTATTGTTGGGATTCTCA 12336

  scaffold40|si     477122 ACCAAATAGTAGGATGAGGACAAATAAGGTAGCTTAAATAGTAGGGTGCA 477171
                                  i                                        v 
  rnd-1_family-      12337 ACCAAATGGTAGGATGAGGACAAATAAGGTAGCTTAAATAGTAGGGTGGA 12386

  scaffold40|si     477172 --TTTTCACTGAGACCTTTTCACTAGTAGATTATCAAGCCTGTAGCTAGA 477219
                           --        i                                       
  rnd-1_family-      12387 TTTTTTCACTAAGACCTTTTCACTAGTAGATTATCAAGCCTGTAGCTAGA 12436

  scaffold40|si     477220 AATGTTAGCATTATTGTTACATATCGATTTTTTACAAGTAATATCTCAGA 477269
                                                                         i   
  rnd-1_family-      12437 AATGTTAGCATTATTGTTACATATCGATTTTTTACAAGTAATATCTTAGA 12486

  scaffold40|si     477270 TCTTTTATAACGAAAGAAATATGACCTTGCGACACATACTTATATCATTA 477319
                                              i                              
  rnd-1_family-      12487 TCTTTTATAACGAAAGAAACATGACCTTGCGACACATACTTATATCATTA 12536

  scaffold40|si     477320 AACCTTTAGCGAAAAATGGTCTTCGAAGAAAGGTAATATCTTGCGATTTT 477369
                                                  i                       ?  
  rnd-1_family-      12537 AACCTTTAGCGAAAAATGGTCTTTGAAGAAAGGTAATATCTTGCGATNTT 12586

  scaffold40|si     477370 TTATGATCACGTAAATTATATAACCTCTAAATTCGATCGTGCGTGATATA 477419
                             v                                      v        
  rnd-1_family-      12587 TTTTGATCACGTAAATTATATAACCTCTAAATTCGATCGTGAGTGATATA 12636

  scaffold40|si     477420 TAATTTGTTATTAATTGTATTATGTTTTACAGGTATTTCATCATACAAAG 477469
                                                 i                           
  rnd-1_family-      12637 TAATTTGTTATTAATTGTATTACGTTTTACAGGTATTTCATCATACAAAG 12686

  scaffold40|si     477470 TTTGTATGATATTGACAATGGTATATCAGCAACCATCAAAAATCATACAA 477519
                                            v                   -            
  rnd-1_family-      12687 TTTGTATGATATTGACATTGGTATATCAGCAACCATC-AAAATCATACAA 12735

  scaffold40|si     477520 CTTCCCGCGATTTCGACCTAGCCATCATACAAATCTTGTATGGTTTTTGC 477569
                                                                     i    vi 
  rnd-1_family-      12736 CTTCCCGCGATTTCGACCTAGCCATCATACAAATCTTGTATGATTTTGAC 12785

  scaffold40|si     477570 GAGTCGCAAAAAA-TGCGAACTATGTTAGGGGTCATGCTTTTTGTGTATC 477618
                                        -               v                    
  rnd-1_family-      12786 GAGTCGCAAAAAAGTGCGAACTATGTTAGCGGTCATGCTTTTTGTGTATC 12835

  scaffold40|si     477619 GTGATCTGAGACACATCAAAATCATACAAATATTGTATGA-TTTTCATAA 477667
                                 i                    i            -         
  rnd-1_family-      12836 GTGATCCGAGACACATCAAAATCATACGAATATTGTATGATTTTTCATAA 12885

  scaffold40|si     477668 TCCCCCACGTG-CCCGTTTCTCGGTATTCTCGACGTATAACGGCCTGAGA 477716
                                      -                                      
  rnd-1_family-      12886 TCCCCCACGTGCCCCGTTTCTCGGTATTCTCGACGTATAACGGCCTGAGA 12935

  scaffold40|si     477717 AATGGCAACATTAACACATGAACGTTCATGCGTATTATTGATATTATATG 477766
                                    i                           ?       ?v   
  rnd-1_family-      12936 AATGGCAACGTTAACACATGAACGTTCATGCGTATTANTGATATTNGATG 12985

  scaffold40|si     477767 CCGTTTTATCTCTATCTTGCTGGAGGCCACTCAAGTGATGGAGATTTTTT 477816
                                                                       -     
  rnd-1_family-      12986 CCGTTTTATCTCTATCTTGCTGGAGGCCACTCAAGTGATGGAGA-TTTTT 13034

  scaffold40|si     477817 GTTTAGAAGAAATATCTATGCTCTATAAGATTGTTTTCATTTAAATATTC 477866
                                v    ?                  i                    
  rnd-1_family-      13035 GTTTATAAGANATATCTATGCTCTATAAGGTTGTTTTCATTTAAATATTC 13084

  scaffold40|si     477867 CATTTGGCTTCCTGGAGCATGTATGTTGCCTGCAATTTTTCTTAGCATTC 477916
                                                                             
  rnd-1_family-      13085 CATTTGGCTTCCTGGAGCATGTATGTTGCCTGCAATTTTTCTTAGCATTC 13134

  scaffold40|si     477917 ATGAAATAATTATTTTGGTATGCAAATTGCTAGTAAACCCTTACATGAAC 477966
                                                                             
  rnd-1_family-      13135 ATGAAATAATTATTTTGGTATGCAAATTGCTAGTAAACCCTTACATGAAC 13184

  scaffold40|si     477967 ATTCAGGAAATAATTTTCTACATGTTGTCTTCATGAAATACTCTGAAAGT 478016
                                                                             
  rnd-1_family-      13185 ATTCAGGAAATAATTTTCTACATGTTGTCTTCATGAAATACTCTGAAAGT 13234

  scaffold40|si     478017 GTTGTCCATTTCACCAATGTTCCCCCTCCTTCATTTAATTTTCTTAATTA 478066
                                          i                                  
  rnd-1_family-      13235 GTTGTCCATTTCACCGATGTTCCCCCTCCTTCATTTAATTTTCTTAATTA 13284

  scaffold40|si     478067 ACTAATTGGTTATTGCCCTGCTGGTGCACTTCCAGCTTTAGCACATGTCA 478116
                                           v                         ?       
  rnd-1_family-      13285 ACTAATTGGTTATTGCACTGCTGGTGCACTTCCAGCTTTAGCNCATGTCA 13334

  scaffold40|si     478117 CTGCAGCCATGT-AAAACTCCACTCCATTGCATCTCTCAATAATTGATGG 478165
                                       -                                     
  rnd-1_family-      13335 CTGCAGCCATGTAAAAACTCCACTCCATTGCATCTCTCAATAATTGATGG 13384

  scaffold40|si     478166 GATGCACCAGGGTGAAGCATCCTTTTTGGGACCAAAAAGGTGGGGATGTA 478215
                             i            ?                   v              
  rnd-1_family-      13385 GACGCACCAGGGTGANGCATCCTTTTTGGGACCAACAAGGTGGGGATGTA 13434

  scaffold40|si     478216 TAATCTTGTGTCTTATGTTTTTCAACTTATACTTTTGGTCATCTCATCTA 478265
                                     ?                                       
  rnd-1_family-      13435 TAATCTTGTGNCTTATGTTTTTCAACTTATACTTTTGGTCATCTCATCTA 13484

  scaffold40|si     478266 CTACCCACCTGAACAGATCACAATCAACCATTCAAACAGTATGCCCTTGG 478315
                                                                           v 
  rnd-1_family-      13485 CTACCCACCTGAACAGATCACAATCAACCATTCAAACAGTATGCCCTTCG 13534

  scaffold40|si     478316 AGAGCATTATTGAATTGTCCCTTGAATTTGTGGTACGATGTGGGCATAAC 478365
                           ?    i i                                      ??  
  rnd-1_family-      13535 NGAGCGTCATTGAATTGTCCCTTGAATTTGTGGTACGATGTGGGCANNAC 13584

  scaffold40|si     478366 AACTTGCAGCCACTATG-TTTTTATTTGTCAAATTTTTACTAGACATCTT 478414
                                            -               ?                
  rnd-1_family-      13585 AACTTGCAGCCACTATGTTTTTTATTTGTCAAANTTTTACTAGACATCTT 13634

  scaffold40|si     478415 GAGTTTCTAGTTCCCCACTCTCCACACAGAATGAACAACCCCTCAAAAAG 478464
                                    ?                                  -     
  rnd-1_family-      13635 GAGTTTCTANTTCCCCACTCTCCACACAGAATGAACAACCCCTC-AAAAG 13683

  scaffold40|si     478465 TCGGCCTCAGATTGAGGACCCTAACAGACACCCGAAAAATTTGACGAAGC 478514
                                                                             
  rnd-1_family-      13684 TCGGCCTCAGATTGAGGACCCTAACAGACACCCGAAAAATTTGACGAAGC 13733

  scaffold40|si     478515 TTGTGCTGAGTTGAATTATATTTTAATGGGCCAATCAGACGTGGAGATGT 478564
                                                                             
  rnd-1_family-      13734 TTGTGCTGAGTTGAATTATATTTTAATGGGCCAATCAGACGTGGAGATGT 13783

  scaffold40|si     478565 CGATGCTACTGCGTTGTGATAGTAGCATGAGGATTTTTAAATTGGTTAGC 478614
                                                                             
  rnd-1_family-      13784 CGATGCTACTGCGTTGTGATAGTAGCATGAGGATTTTTAAATTGGTTAGC 13833

  scaffold40|si     478615 TACTATTTCAGTCACCTCCC-----TGATCCCGGAAAATTCAACTGCCTT 478659
                                               -----                         
  rnd-1_family-      13834 TACTATTTCAGTCACCTCCCCCTCTTGATCCCGGAAAATTCAACTGCCTT 13883

  scaffold40|si     478660 ACAAACAATAATTCTCAGGTAAATAAAATTCAACTGCCTTGCAAACAATA 478709
                                                                             
  rnd-1_family-      13884 ACAAACAATAATTCTCAGGTAAATAAAATTCAACTGCCTTGCAAACAATA 13933

  scaffold40|si     478710 ATTCTCAGGTCAATTGCCATATGAATTGACAAAATGTATGGAGTGGCTTA 478759
                                                                             
  rnd-1_family-      13934 ATTCTCAGGTCAATTGCCATATGAATTGACAAAATGTATGGAGTGGCTTA 13983

  scaffold40|si     478760 TTGATGATCATTTTCTCATTGTACAACTTTTGAATTGAGAGCTCACATTC 478809
                                                                             
  rnd-1_family-      13984 TTGATGATCATTTTCTCATTGTACAACTTTTGAATTGAGAGCTCACATTC 14033

  scaffold40|si     478810 ACATTATAAGCACCCAATTTTTGTCCATGCTTACCACAGCCAACTCGTTG 478859
                                                                             
  rnd-1_family-      14034 ACATTATAAGCACCCAATTTTTGTCCATGCTTACCACAGCCAACTCGTTG 14083

  scaffold40|si     478860 TTACTTGAAGGATCATTTTTCAAAAAGGGCTTCAAATAGTGATTGTGCAT 478909
                                                -                            
  rnd-1_family-      14084 TTACTTGAAGGATCATTTTTC-AAAAGGGCTTCAAATAGTGATTGTGCAT 14132

  scaffold40|si     478910 GTGATATGAGTTTTGTTTTTGACCTTTCAAAGAGCTGGCTCCTGCAGAGC 478959
                                                                             
  rnd-1_family-      14133 GTGATATGAGTTTTGTTTTTGACCTTTCAAAGAGCTGGCTCCTGCAGAGC 14182

  scaffold40|si     478960 AAGATCTCAATGATGTTAATATGTGTTATTTTCCTGTGAACTTGTGGGGG 479009
                                                                             
  rnd-1_family-      14183 AAGATCTCAATGATGTTAATATGTGTTATTTTCCTGTGAACTTGTGGGGG 14232

  scaffold40|si     479010 ATACATACATGACAAAGATGGCCTGTTCTATTACTTATGCTGTTAATTTC 479059
                                                                             
  rnd-1_family-      14233 ATACATACATGACAAAGATGGCCTGTTCTATTACTTATGCTGTTAATTTC 14282

  scaffold40|si     479060 TATGGAGCTGTCACACAAATAATCAATTCATTTGTGAATGAAGAGGGGCA 479109
                                                                             
  rnd-1_family-      14283 TATGGAGCTGTCACACAAATAATCAATTCATTTGTGAATGAAGAGGGGCA 14332

  scaffold40|si     479110 GCATGTTGAGCTAAAGATGATTTTCTATATTATAATGACGTTTTATTTGT 479159
                                                                             
  rnd-1_family-      14333 GCATGTTGAGCTAAAGATGATTTTCTATATTATAATGACGTTTTATTTGT 14382

  scaffold40|si     479160 CACAGTGGGTATGGATATTTGAAACCACTGCATAGTGGAATTGCACCTCC 479209
                                                                           --
  rnd-1_family-      14383 CACAGTGGGTATGGATATTTGAAACCACTGCATAGTGGAATTGCACCT-- 14430

  scaffold40|si     479210 CCCCCTCAATCAGGCGAAAGCTTAGGTTAGCTGCAAGTAAGCATAAATCG 479259
                           -                                                 
  rnd-1_family-      14431 -CCCCTCAATCAGGCGAAAGCTTAGGTTAGCTGCAAGTAAGCATAAATCG 14479

  scaffold40|si     479260 TAAGATAGATAGATTCTTTCACATGGATATTTTTCCTAGTGACCTTGATC 479309
                                                                             
  rnd-1_family-      14480 TAAGATAGATAGATTCTTTCACATGGATATTTTTCCTAGTGACCTTGATC 14529

  scaffold40|si     479310 TAATCCTTAAGAAGTTTTAGTACTATCAGATAAGATTTTGATTTTTGTAG 479359
                                                                             
  rnd-1_family-      14530 TAATCCTTAAGAAGTTTTAGTACTATCAGATAAGATTTTGATTTTTGTAG 14579

  scaffold40|si     479360 CTCATTTTTCGCATGACAAGTGTACAACATTGTTGGGATTCTCAACCAAA 479409
                                                                             
  rnd-1_family-      14580 CTCATTTTTCGCATGACAAGTGTACAACATTGTTGGGATTCTCAACCAAA 14629

  scaffold40|si     479410 TAGTAGGATGAGGACAAATAAGGTAGCTTAAATAGTAGGGTGCATTTTCA 479459
                                                                             
  rnd-1_family-      14630 TAGTAGGATGAGGACAAATAAGGTAGCTTAAATAGTAGGGTGCATTTTCA 14679

  scaffold40|si     479460 CTGAGACCTTTTCACTAGTAGATTATCAAGCCTGTAGCTAGAAATGTTAG 479509
                                                                             
  rnd-1_family-      14680 CTGAGACCTTTTCACTAGTAGATTATCAAGCCTGTAGCTAGAAATGTTAG 14729

  scaffold40|si     479510 CATTATTGTTACATATCGATTTTTTACAAGTAATATCTCAGATCTTTTAT 479559
                                                                             
  rnd-1_family-      14730 CATTATTGTTACATATCGATTTTTTACAAGTAATATCTCAGATCTTTTAT 14779

  scaffold40|si     479560 AACGAAAGAAATATGACCTTGCGACACATACTTATATCATTAAACCTTTA 479609
                                                                             
  rnd-1_family-      14780 AACGAAAGAAATATGACCTTGCGACACATACTTATATCATTAAACCTTTA 14829

  scaffold40|si     479610 GCGAAAAATGGTCTTCGAAGAAAGGTAATATCTTGCGATTTTTATGATCA 479659
                                                                             
  rnd-1_family-      14830 GCGAAAAATGGTCTTCGAAGAAAGGTAATATCTTGCGATTTTTATGATCA 14879

  scaffold40|si     479660 CGTAAATTATATAACCTCTAAATTTACAAAAGTGCGTGATATATAATTTG 479709
                                                   -- i vv                   
  rnd-1_family-      14880 CGTAAATTATATAACCTCTAAATT--CGATCGTGCGTGATATATAATTTG 14927

  scaffold40|si     479710 TTATTAATTGTATTATGTTTTACAGGTATTTCATCATACAAAGTTTGTAT 479759
                                                                             
  rnd-1_family-      14928 TTATTAATTGTATTATGTTTTACAGGTATTTCATCATACAAAGTTTGTAT 14977

  scaffold40|si     479760 GATATTGACAATGGTATATCAGCAACCATCAAAATCATACAACTTCCCGC 479809
                                                                             
  rnd-1_family-      14978 GATATTGACAATGGTATATCAGCAACCATCAAAATCATACAACTTCCCGC 15027

  scaffold40|si     479810 GATTTCGACCTAGCCATCATACAAATCTTGTATGATTTTGACGAGTCGC- 479858
                                                                            -
  rnd-1_family-      15028 GATTTCGACCTAGCCATCATACAAATCTTGTATGATTTTGACGAGTCGCA 15077

  scaffold40|si     479859 AAAAAGTGCGAACTATGTTAGGGGTCATGCTTTTTGTGTATCGTGATTCG 479908
                                                                          ii 
  rnd-1_family-      15078 AAAAAGTGCGAACTATGTTAGGGGTCATGCTTTTTGTGTATCGTGATCTG 15127

  scaffold40|si     479909 AGACACATCAAAATCATACAAATATTGTATGATTTTTCATAATCCCCCAC 479958
                                                                             
  rnd-1_family-      15128 AGACACATCAAAATCATACAAATATTGTATGATTTTTCATAATCCCCCAC 15177

  scaffold40|si     479959 GCGGCCTG--CCTCGGTATTCTTCGACG-ATAACGGCCTGAGA---TGCA 480002
                            i v  i --i          -      -              ---v   
  rnd-1_family-      15178 GTGCCCCGTTTCTCGGTATTC-TCGACGTATAACGGCCTGAGAAATGGCA 15226

  scaffold40|si     480003 ACATTAACACATGAACGCTCATGCGTATTATTGATATTATATGCCGCTTT 480052
                                            i                            i   
  rnd-1_family-      15227 ACATTAACACATGAACGTTCATGCGTATTATTGATATTATATGCCGTTTT 15276

  scaffold40|si     480053 ATCTCTATCTTGCTGGAGGCCACTCAAGTGATGGAGATTTTTGTTTAGGA 480102
                                                                          -  
  rnd-1_family-      15277 ATCTCTATCTTGCTGGAGGCCACTCAAGTGATGGAGATTTTTGTTTA-GA 15325

  scaffold40|si     480103 AGAAATATCTATGCTCTATAAGATTGTTTTCATTT-AATATTCCATTTGG 480151
                                                              -              
  rnd-1_family-      15326 AGAAATATCTATGCTCTATAAGATTGTTTTCATTTAAATATTCCATTTGG 15375

  scaffold40|si     480152 CTTCCTGGAGCATGTATGTTGCCTGCAA-TTTTCTTAGCATTCATGAAAA 480200
                                                       -                 -   
  rnd-1_family-      15376 CTTCCTGGAGCATGTATGTTGCCTGCAATTTTTCTTAGCATTCATG-AAA 15424

  scaffold40|si     480201 TAATTATTTTGGTATGCAAATTGCTAGTAAACCCTTACATGAACATTCAG 480250
                                                                             
  rnd-1_family-      15425 TAATTATTTTGGTATGCAAATTGCTAGTAAACCCTTACATGAACATTCAG 15474

  scaffold40|si     480251 GAAATAATTTTCTACATGTTGTCTTCATGAAATACTCTGAAAGTGTTGTC 480300
                                                                             
  rnd-1_family-      15475 GAAATAATTTTCTACATGTTGTCTTCATGAAATACTCTGAAAGTGTTGTC 15524

  scaffold40|si     480301 CATTTCACCAATGTTCCCCCTCCTTCATTTAATTTTCTTAATTAACTAAT 480350
                                                                             
  rnd-1_family-      15525 CATTTCACCAATGTTCCCCCTCCTTCATTTAATTTTCTTAATTAACTAAT 15574

  scaffold40|si     480351 TGGTTATTGCCCTGCTGGTGCACTTCCAGCTTTAGCACATGTCACTGCAG 480400
                                                                             
  rnd-1_family-      15575 TGGTTATTGCCCTGCTGGTGCACTTCCAGCTTTAGCACATGTCACTGCAG 15624

  scaffold40|si     480401 CCCATGTAAAATAACTCCACTCCATTGCATCTCTCACTTATTGATGGGAT 480450
                           -         --                        v v           
  rnd-1_family-      15625 -CCATGTAAA--AACTCCACTCCATTGCATCTCTCAATAATTGATGGGAT 15671

  scaffold40|si     480451 GCACCAGGGTGAAGCATCC--TTGGGACCAAAAAAGGTGGGGATGTATAA 480498
                                              --        --                   
  rnd-1_family-      15672 GCACCAGGGTGAAGCATCCTTTTGGGACC--AAAAGGTGGGGATGTATAA 15719

  scaffold40|si     480499 TCTTGTGTCTTATGTTTTTCAACTTATACTTTTGGTCATCTCATTCATCT 480548
                                                              ---------      
  rnd-1_family-      15720 TCTTGTGTCTTATGTTTTTCAACTTATACTTTTGG---------TCATCT 15760

  scaffold40|si     480549 CATCTACTACCCACCTGAACAGATCACAATCAACCATTCAAACAGTATGC 480598
                                                                             
  rnd-1_family-      15761 CATCTACTACCCACCTGAACAGATCACAATCAACCATTCAAACAGTATGC 15810

  scaffold40|si     480599 CCTTG--GAGCATTATTGAATTGTCCCTTGAATTTGTGGTACGATGTGGG 480646
                                --                                           
  rnd-1_family-      15811 CCTTGGAGAGCATTATTGAATTGTCCCTTGAATTTGTGGTACGATGTGGG 15860

  scaffold40|si     480647 CATAACAACTTGCAGCCACTATGTTTTTATTTGTCAAATTTTTACTAGAC 480696
                                                                             
  rnd-1_family-      15861 CATAACAACTTGCAGCCACTATGTTTTTATTTGTCAAATTTTTACTAGAC 15910

  scaffold40|si     480697 ATCTT 480701
                                
  rnd-1_family-      15911 ATCTT 15915

Matrix = 20p43g.matrix
Kimura (with divCpGMod) = 0.54
Transitions / transversions = 1.87 (73/39)
Gap_init rate = 0.01 (89 / 15872), avg. gap size = 1.37 (122 / 89)

111535 0.92 0.82 0.38 scaffold40|size1212554 469384 482041 (729735) rnd-1_family-1#Unknown 1 12714 (3201) m_b297s001i3 127066

  scaffold40|si     469384 CCGAAAAATTTGACGAAGCTTGTGCTGAGTTGAATTATATTTTAATGGGC 469433
                                                                             
  rnd-1_family-          1 CCGAAAAATTTGACGAAGCTTGTGCTGAGTTGAATTATATTTTAATGGGC 50

  scaffold40|si     469434 CAATCAGACGTGGAGATGTCGATGCTACTGCGTTGTGATAGTAGCATGAG 469483
                                                                             
  rnd-1_family-         51 CAATCAGACGTGGAGATGTCGATGCTACTGCGTTGTGATAGTAGCATGAG 100

  scaffold40|si     469484 GATTTTTAAATTGGTTAGCTACTATTTCAGTCACCTCCCCCTCTTGATCC 469533
                                                                             
  rnd-1_family-        101 GATTTTTAAATTGGTTAGCTACTATTTCAGTCACCTCCCCCTCTTGATCC 150

  scaffold40|si     469534 CGGAAAATTCAACTGCCTTACAAACAATAATTCTCAGGTAAATAAAATTC 469583
                                                                             
  rnd-1_family-        151 CGGAAAATTCAACTGCCTTACAAACAATAATTCTCAGGTAAATAAAATTC 200

  scaffold40|si     469584 AACTGCCTTGCAAACAATAATTCTCAGGTCAATTGCCATATGAATTGACA 469633
                                                                             
  rnd-1_family-        201 AACTGCCTTGCAAACAATAATTCTCAGGTCAATTGCCATATGAATTGACA 250

  scaffold40|si     469634 AAATGTATGGAGTGGCTTATTGATGATCATTTTCTCATTGTACAACTTTT 469683
                                                                             
  rnd-1_family-        251 AAATGTATGGAGTGGCTTATTGATGATCATTTTCTCATTGTACAACTTTT 300

  scaffold40|si     469684 GAATTGAGAGCTCACATTCACATTATAAGCACCCAATTTTTGTCCATGCT 469733
                                                                             
  rnd-1_family-        301 GAATTGAGAGCTCACATTCACATTATAAGCACCCAATTTTTGTCCATGCT 350

  scaffold40|si     469734 TACCACAGCCAACTCGTTGTTACTTGAAGGATCATTTTTCAAAAGGGCTT 469783
                                                                             
  rnd-1_family-        351 TACCACAGCCAACTCGTTGTTACTTGAAGGATCATTTTTCAAAAGGGCTT 400

  scaffold40|si     469784 CAAATAGTGATTGTGCATGTGATATGAGTTTTGTTTTTGACCTTTCAAAG 469833
                                                                             
  rnd-1_family-        401 CAAATAGTGATTGTGCATGTGATATGAGTTTTGTTTTTGACCTTTCAAAG 450

  scaffold40|si     469834 AGCTGGCTCCTGCAGAGCAAGATCTCAATGATGTTAATATGTGTTATTTT 469883
                                                                             
  rnd-1_family-        451 AGCTGGCTCCTGCAGAGCAAGATCTCAATGATGTTAATATGTGTTATTTT 500

  scaffold40|si     469884 CCTGTGAACTTGTGGGGATACATACATGACAAAGATGGCCTGTTCTATTA 469933
                                                                             
  rnd-1_family-        501 CCTGTGAACTTGTGGGGATACATACATGACAAAGATGGCCTGTTCTATTA 550

  scaffold40|si     469934 CTTATGCTGTTAATTTCTATGGAGCTGTCACACAAATAATCAATTCATTT 469983
                                                                             
  rnd-1_family-        551 CTTATGCTGTTAATTTCTATGGAGCTGTCACACAAATAATCAATTCATTT 600

  scaffold40|si     469984 GTGAATGAAGAGGGGCAGCATGTTGAGCTAAAGATGATTTTCTATATTAT 470033
                                                                             
  rnd-1_family-        601 GTGAATGAAGAGGGGCAGCATGTTGAGCTAAAGATGATTTTCTATATTAT 650

  scaffold40|si     470034 AATGACGTTTTATTTGTCACAGTGGGTATGGATATTTGAAACCACTGCAT 470083
                                                                             
  rnd-1_family-        651 AATGACGTTTTATTTGTCACAGTGGGTATGGATATTTGAAACCACTGCAT 700

  scaffold40|si     470084 AGTGGAATTGCACCTCCCCTCAATCAGGCGAAAGCTTAGGTTAGCTGCAA 470133
                                                                             
  rnd-1_family-        701 AGTGGAATTGCACCTCCCCTCAATCAGGCGAAAGCTTAGGTTAGCTGCAA 750

  scaffold40|si     470134 GTAAGCATAAATCGTAAGATAGATAGATTCTTTCACATGGATATTTTTCC 470183
                                                                             
  rnd-1_family-        751 GTAAGCATAAATCGTAAGATAGATAGATTCTTTCACATGGATATTTTTCC 800

  scaffold40|si     470184 TAGTGACCTTGATCTAATCCTTAAGAAGTTTTAGTACTATCAGATAAGAT 470233
                                                                             
  rnd-1_family-        801 TAGTGACCTTGATCTAATCCTTAAGAAGTTTTAGTACTATCAGATAAGAT 850

  scaffold40|si     470234 TTTGATTTTTGTAGCTCATTTTTCGCATGACAAGTGTACAACATTGTTGG 470283
                                                                             
  rnd-1_family-        851 TTTGATTTTTGTAGCTCATTTTTCGCATGACAAGTGTACAACATTGTTGG 900

  scaffold40|si     470284 GATTCTCAACCAAATAGTAGGATGAGGACAAATAAGGTAGCTTAAATAGT 470333
                                                                             
  rnd-1_family-        901 GATTCTCAACCAAATAGTAGGATGAGGACAAATAAGGTAGCTTAAATAGT 950

  scaffold40|si     470334 AGGGTGCATTTTCACTGAGACCTTTTCACTAGTAGATTATCAAGCCTGTA 470383
                                                                             
  rnd-1_family-        951 AGGGTGCATTTTCACTGAGACCTTTTCACTAGTAGATTATCAAGCCTGTA 1000

  scaffold40|si     470384 GCTAGAAATGTTAGCATTATTGTTACATATCGA-TTTTTACAAGTAATAT 470432
                                                            -                
  rnd-1_family-       1001 GCTAGAAATGTTAGCATTATTGTTACATATCGATTTTTTACAAGTAATAT 1050

  scaffold40|si     470433 CTCAGATCTTTTATAACGAAAGAAATATGACCTTGCGACACATACTTATA 470482
                                                                             
  rnd-1_family-       1051 CTCAGATCTTTTATAACGAAAGAAATATGACCTTGCGACACATACTTATA 1100

  scaffold40|si     470483 TCATTAAACCTTTAGCGAAAAATGGTCTTCGAAGAAAGGTAATATCTTGC 470532
                                                                             
  rnd-1_family-       1101 TCATTAAACCTTTAGCGAAAAATGGTCTTCGAAGAAAGGTAATATCTTGC 1150

  scaffold40|si     470533 GA-TTTTTATGATCACGTAAATTATATAACCTCTAAATTCGATCGTGCGT 470581
                             -                                               
  rnd-1_family-       1151 GATTTTTTATGATCACGTAAATTATATAACCTCTAAATTCGATCGTGCGT 1200

  scaffold40|si     470582 GATATATAATTTGTTATTAATTGTATTATGTTTTACAGGTATTTCATCAT 470631
                                                                             
  rnd-1_family-       1201 GATATATAATTTGTTATTAATTGTATTATGTTTTACAGGTATTTCATCAT 1250

  scaffold40|si     470632 ACAAAGTTTGTATGATATTGACAATGGTATATCAGCAACCATCAAAATCA 470681
                                                                             
  rnd-1_family-       1251 ACAAAGTTTGTATGATATTGACAATGGTATATCAGCAACCATCAAAATCA 1300

  scaffold40|si     470682 TACAACTTCCCGCGATTTCGACCTAGCCATCATACAAATCTTGTATGATT 470731
                                                                             
  rnd-1_family-       1301 TACAACTTCCCGCGATTTCGACCTAGCCATCATACAAATCTTGTATGATT 1350

  scaffold40|si     470732 TTGACGAGTCGC-AAAAAGTGCGAACTATGTTAGGGGTCATGCTTTTTGT 470780
                                       -                                     
  rnd-1_family-       1351 TTGACGAGTCGCAAAAAAGTGCGAACTATGTTAGGGGTCATGCTTTTTGT 1400

  scaffold40|si     470781 GTATCGTGATCTGAGACACATCAAAATCATACAAATATTGTATGATTTTT 470830
                                                                             
  rnd-1_family-       1401 GTATCGTGATCTGAGACACATCAAAATCATACAAATATTGTATGATTTTT 1450

  scaffold40|si     470831 CATAATCCCCCACGTG-CCCGTTTCTCGGTATTCTCGACGTATAACGGCC 470879
                                 -         -                                 
  rnd-1_family-       1451 CATAAT-CCCCACGTGCCCCGTTTCTCGGTATTCTCGACGTATAACGGCC 1499

  scaffold40|si     470880 TGAGAAATGGCAACATTAACACATGAACGTTCATGCGTATTATTGATATT 470929
                                                                             
  rnd-1_family-       1500 TGAGAAATGGCAACATTAACACATGAACGTTCATGCGTATTATTGATATT 1549

  scaffold40|si     470930 ATATGCCGTTTTATCTCTATCTTGCTGGAGGCCACTCAAGTGATGGAGAT 470979
                                                                             
  rnd-1_family-       1550 ATATGCCGTTTTATCTCTATCTTGCTGGAGGCCACTCAAGTGATGGAGAT 1599

  scaffold40|si     470980 TTTTGTTTAGAAGAAATATCTATGCTCTATAAGATTGTTTTCATTTAAAT 471029
                                                                             
  rnd-1_family-       1600 TTTTGTTTAGAAGAAATATCTATGCTCTATAAGATTGTTTTCATTTAAAT 1649

  scaffold40|si     471030 ATTCCATTTGGCTTCCTGGAGCATGTATGTTGCCTGCAATTTTTCTTAGC 471079
                                                                             
  rnd-1_family-       1650 ATTCCATTTGGCTTCCTGGAGCATGTATGTTGCCTGCAATTTTTCTTAGC 1699

  scaffold40|si     471080 ATTCATGAAATAATTATTTTGGTATGCAAATTGCTAGTAAACCCTTACAT 471129
                                                                             
  rnd-1_family-       1700 ATTCATGAAATAATTATTTTGGTATGCAAATTGCTAGTAAACCCTTACAT 1749

  scaffold40|si     471130 GAACATTCAGGAAATAATTTTCTACATGTTGTCTTCATGAAATACTCTGA 471179
                                                                             
  rnd-1_family-       1750 GAACATTCAGGAAATAATTTTCTACATGTTGTCTTCATGAAATACTCTGA 1799

  scaffold40|si     471180 AAGTGTTGTCCATTTCACCAATGTT-CCCCTCCTTCATTTAATTTTCTTA 471228
                                                    -                        
  rnd-1_family-       1800 AAGTGTTGTCCATTTCACCAATGTTCCCCCTCCTTCATTTAATTTTCTTA 1849

  scaffold40|si     471229 ATTAACTAATTGGTTATTGCCCTGCTGGTGCACTTCCAGCTTTAGCACAT 471278
                                                                             
  rnd-1_family-       1850 ATTAACTAATTGGTTATTGCCCTGCTGGTGCACTTCCAGCTTTAGCACAT 1899

  scaffold40|si     471279 GTCACTGCAGCCATGTAAAAACTCCACTCCATTGCATCTCTCAATAATTG 471328
                                                                             
  rnd-1_family-       1900 GTCACTGCAGCCATGTAAAAACTCCACTCCATTGCATCTCTCAATAATTG 1949

  scaffold40|si     471329 ATGGGATGCACCAGGGTGAAGCATCCTTTTGGGACCAAAAGGTGGGGATG 471378
                                                                             
  rnd-1_family-       1950 ATGGGATGCACCAGGGTGAAGCATCCTTTTGGGACCAAAAGGTGGGGATG 1999

  scaffold40|si     471379 TATAATCTTGTGTCTTATGTTTTTCAACTTATACTTTTGGTCATCTCATC 471428
                                                                             
  rnd-1_family-       2000 TATAATCTTGTGTCTTATGTTTTTCAACTTATACTTTTGGTCATCTCATC 2049

  scaffold40|si     471429 TACTACCCACCTGAACAGATCACAATCAACCATTCAAACAGTATGCCCTT 471478
                                                                             
  rnd-1_family-       2050 TACTACCCACCTGAACAGATCACAATCAACCATTCAAACAGTATGCCCTT 2099

  scaffold40|si     471479 GGAGAGCATTATTGAATTGTCCCTTGAATTTGTGGTACGATGTGGGCATA 471528
                                                                             
  rnd-1_family-       2100 GGAGAGCATTATTGAATTGTCCCTTGAATTTGTGGTACGATGTGGGCATA 2149

  scaffold40|si     471529 ACAACTTGCAGCCACTATGTTTTTATTTGTCAAATTTTTACTAGACATCT 471578
                                                                             
  rnd-1_family-       2150 ACAACTTGCAGCCACTATGTTTTTATTTGTCAAATTTTTACTAGACATCT 2199

  scaffold40|si     471579 TGAGTTTCTAGTTCCCCACTCTCCACACAGAATGAACAACCCCTCAAAAA 471628
                                                                             
  rnd-1_family-       2200 TGAGTTTCTAGTTCCCCACTCTCCACACAGAATGAACAACCCCTCAAAAA 2249

  scaffold40|si     471629 GTCGGCCTCAGATTGAGGACCCTAACAGACACCCGAAAATTTGACGAAGC 471678
                                                            vi               
  rnd-1_family-       2250 GTCGGCCTCAGATTGAGGACCCTAACAGACACCGAAAAATTTGACGAAGC 2299

  scaffold40|si     471679 TTGTGCTGAGTTGAATTATATTTTAATGGGCCAATCAGACGTGGAGATGT 471728
                                                                             
  rnd-1_family-       2300 TTGTGCTGAGTTGAATTATATTTTAATGGGCCAATCAGACGTGGAGATGT 2349

  scaffold40|si     471729 CGATGCTACTGCGTTGTGATAGTAGCATGAGGATTTTTAAATTGGTTAGC 471778
                                                                             
  rnd-1_family-       2350 CGATGCTACTGCGTTGTGATAGTAGCATGAGGATTTTTAAATTGGTTAGC 2399

  scaffold40|si     471779 TACTATTTCAGTCACCT-CCCCTCTTGATCCCGGAAAATTCAACTGCCTT 471827
                                            -                                
  rnd-1_family-       2400 TACTATTTCAGTCACCTCCCCCTCTTGATCCCGGAAAATTCAACTGCCTT 2449

  scaffold40|si     471828 ACAAACAATAATTCTCAGGTAAATAAAATTCAACTGCCTTGCAAACAATA 471877
                                                                             
  rnd-1_family-       2450 ACAAACAATAATTCTCAGGTAAATAAAATTCAACTGCCTTGCAAACAATA 2499

  scaffold40|si     471878 ATTCTCAGGTCAATTGCCATATGAATTGACAAAATGTATGGAGTGGCTTA 471927
                                                                             
  rnd-1_family-       2500 ATTCTCAGGTCAATTGCCATATGAATTGACAAAATGTATGGAGTGGCTTA 2549

  scaffold40|si     471928 TTGATGATCATTTTCTCATTGTACAACTTTTGAATTGAGAGCTCACATTC 471977
                                                                             
  rnd-1_family-       2550 TTGATGATCATTTTCTCATTGTACAACTTTTGAATTGAGAGCTCACATTC 2599

  scaffold40|si     471978 ACATTATAAGCACCCAATTTTTGTCCATGCTTACCACAGCCAACTCGTTG 472027
                                                                             
  rnd-1_family-       2600 ACATTATAAGCACCCAATTTTTGTCCATGCTTACCACAGCCAACTCGTTG 2649

  scaffold40|si     472028 TTACTTGAAGGATCATTTTTC-AAAAGGGCTTCAAATAGTGATTGTGCAT 472076
                                                -                            
  rnd-1_family-       2650 TTACTTGAAGGATCATTTTTCAAAAAGGGCTTCAAATAGTGATTGTGCAT 2699

  scaffold40|si     472077 GTGATATGAGTTTTGTTTTTGACCTTTCAAAGAGCTGGCTCCTGCAGAGC 472126
                                                                             
  rnd-1_family-       2700 GTGATATGAGTTTTGTTTTTGACCTTTCAAAGAGCTGGCTCCTGCAGAGC 2749

  scaffold40|si     472127 AAGATCTCAATGATGTTAATATGTGTTATTTTCCTGTGAACTTGTGGGGA 472176
                                                                             
  rnd-1_family-       2750 AAGATCTCAATGATGTTAATATGTGTTATTTTCCTGTGAACTTGTGGGGA 2799

  scaffold40|si     472177 TACATACATGACAAAGATGGCCTGTTCTATTACTTATGCTGTTAATTTCT 472226
                                                                             
  rnd-1_family-       2800 TACATACATGACAAAGATGGCCTGTTCTATTACTTATGCTGTTAATTTCT 2849

  scaffold40|si     472227 ATGGAGCTGTCACACAAATAATCAATTCATTTGTGAATGAAGAGGGGCAG 472276
                                                                             
  rnd-1_family-       2850 ATGGAGCTGTCACACAAATAATCAATTCATTTGTGAATGAAGAGGGGCAG 2899

  scaffold40|si     472277 CATGTTGAGCTAAAGATGATTTTCTATATTATAATGACGTTTTATTTGTC 472326
                                                                             
  rnd-1_family-       2900 CATGTTGAGCTAAAGATGATTTTCTATATTATAATGACGTTTTATTTGTC 2949

  scaffold40|si     472327 ACAGTGGGTATGGATATTTGAAACCACTGCATAGTGGAATTGCACCT--- 472373
                                                                          ---
  rnd-1_family-       2950 ACAGTGGGTATGGATATTTGAAACCACTGCATAGTGGAATTGCACCTCCC 2999

  scaffold40|si     472374 CCCCTCAATCAGGCGAAAGCTTAGGTTAGCTGCAAGTAAGCATAAATCGT 472423
                                                                             
  rnd-1_family-       3000 CCCCTCAATCAGGCGAAAGCTTAGGTTAGCTGCAAGTAAGCATAAATCGT 3049

  scaffold40|si     472424 AAGATAGATAGATTCTTTCACATGGATATTTTTCCTAGTGACCTTGATCT 472473
                                                                             
  rnd-1_family-       3050 AAGATAGATAGATTCTTTCACATGGATATTTTTCCTAGTGACCTTGATCT 3099

  scaffold40|si     472474 AATCCTTAAGAAGTTTTAGTACTATCAGATAAGATTTTGATTTTTGTAGC 472523
                                                                             
  rnd-1_family-       3100 AATCCTTAAGAAGTTTTAGTACTATCAGATAAGATTTTGATTTTTGTAGC 3149

  scaffold40|si     472524 TCATTTTTCGCATGACAAGTGTACAACATTGTTGGGATTCTCAACCAAAT 472573
                                                                             
  rnd-1_family-       3150 TCATTTTTCGCATGACAAGTGTACAACATTGTTGGGATTCTCAACCAAAT 3199

  scaffold40|si     472574 AGTAGGATGAGGACAAATAAGGTAGCTTAAATAGTAGGGTGCATTTTCAC 472623
                                                                             
  rnd-1_family-       3200 AGTAGGATGAGGACAAATAAGGTAGCTTAAATAGTAGGGTGCATTTTCAC 3249

  scaffold40|si     472624 TGAGACCTTTTCACTAGTAGATTATCAAGCCTGTAGCTAGAAATGTTAGC 472673
                                                                             
  rnd-1_family-       3250 TGAGACCTTTTCACTAGTAGATTATCAAGCCTGTAGCTAGAAATGTTAGC 3299

  scaffold40|si     472674 ATTATTGTTACATATCGA-TTTTTACAAGTAATATCTCAGATCTTTTATA 472722
                                             -                               
  rnd-1_family-       3300 ATTATTGTTACATATCGATTTTTTACAAGTAATATCTCAGATCTTTTATA 3349

  scaffold40|si     472723 ACGAAAGAAATATGACCTTGCGACACATACTTATATCATTAAACCTTTAG 472772
                                                                             
  rnd-1_family-       3350 ACGAAAGAAATATGACCTTGCGACACATACTTATATCATTAAACCTTTAG 3399

  scaffold40|si     472773 CGAAAAATGGTCTTCGAAGAAAGGTAATATCTTGCGA-TTTTTATGATCA 472821
                                                                -            
  rnd-1_family-       3400 CGAAAAATGGTCTTCGAAGAAAGGTAATATCTTGCGATTTTTTATGATCA 3449

  scaffold40|si     472822 CGTAAATTATATAACCTCTAAATTCGATCGTGCGTGATATATAATTTGTT 472871
                                                                             
  rnd-1_family-       3450 CGTAAATTATATAACCTCTAAATTCGATCGTGCGTGATATATAATTTGTT 3499

  scaffold40|si     472872 ATTAATTGTATTATGTTTTACAGGTATTTCATCATACAAAGTTTGTATGA 472921
                                                                             
  rnd-1_family-       3500 ATTAATTGTATTATGTTTTACAGGTATTTCATCATACAAAGTTTGTATGA 3549

  scaffold40|si     472922 TATTGACAATGGTATATCAGCAACCATCAAAATCATACAACTTCCCGCGA 472971
                                                                             
  rnd-1_family-       3550 TATTGACAATGGTATATCAGCAACCATCAAAATCATACAACTTCCCGCGA 3599

  scaffold40|si     472972 TTTCGACCTAGCCATCATACAAATCTTGTATGATTTTGACGAGTCGCAAA 473021
                                                                             
  rnd-1_family-       3600 TTTCGACCTAGCCATCATACAAATCTTGTATGATTTTGACGAGTCGCAAA 3649

  scaffold40|si     473022 AAAGTGCGAACTATGTTAGGGGTCATGCTTTTTGTGTATCGTGATCTGAG 473071
                                                                             
  rnd-1_family-       3650 AAAGTGCGAACTATGTTAGGGGTCATGCTTTTTGTGTATCGTGATCTGAG 3699

  scaffold40|si     473072 ACACATCAAAATCATACAAATATTGTATGATTTTTCATAAT-CCCCACGT 473120
                                                                    -        
  rnd-1_family-       3700 ACACATCAAAATCATACAAATATTGTATGATTTTTCATAATCCCCCACGT 3749

  scaffold40|si     473121 GCCCCGTTTCTCGGTATTCTCGACGTATAACGGCCTGAGAAATGGCAACA 473170
                                                                             
  rnd-1_family-       3750 GCCCCGTTTCTCGGTATTCTCGACGTATAACGGCCTGAGAAATGGCAACA 3799

  scaffold40|si     473171 TTAACACATGAACGTTCATGCGTATTATTGATATTATATGCCGTTTTATC 473220
                                                                             
  rnd-1_family-       3800 TTAACACATGAACGTTCATGCGTATTATTGATATTATATGCCGTTTTATC 3849

  scaffold40|si     473221 TCTATCTTGCTGGAGGCCACTCAAGTGATGGAGATTTTTGTTTAGAAGAA 473270
                                                                             
  rnd-1_family-       3850 TCTATCTTGCTGGAGGCCACTCAAGTGATGGAGATTTTTGTTTAGAAGAA 3899

  scaffold40|si     473271 ATATCTATGCTCTATAAGATTGTTTTCATTTAAATATTCCATTTGGCTTC 473320
                                                                             
  rnd-1_family-       3900 ATATCTATGCTCTATAAGATTGTTTTCATTTAAATATTCCATTTGGCTTC 3949

  scaffold40|si     473321 CTGGAGCATGTATGTTGCCTGCAATTTTTCTTAGCATTCATGAAATAATT 473370
                                                                             
  rnd-1_family-       3950 CTGGAGCATGTATGTTGCCTGCAATTTTTCTTAGCATTCATGAAATAATT 3999

  scaffold40|si     473371 ATTTTGGTATGCAAATTGCTAGTAAACCCTTACATGAACATTCAGGAAAT 473420
                                                                             
  rnd-1_family-       4000 ATTTTGGTATGCAAATTGCTAGTAAACCCTTACATGAACATTCAGGAAAT 4049

  scaffold40|si     473421 AATTTTCTACATGTTGTCTTCATGAAATACTCTGAAAGTGTTGTCCATTT 473470
                                                                             
  rnd-1_family-       4050 AATTTTCTACATGTTGTCTTCATGAAATACTCTGAAAGTGTTGTCCATTT 4099

  scaffold40|si     473471 CACCAATGTT-CCCCTCCTTCATTTAATTTTCTTAATTAACTAATTGGTT 473519
                                     -                                       
  rnd-1_family-       4100 CACCAATGTTCCCCCTCCTTCATTTAATTTTCTTAATTAACTAATTGGTT 4149

  scaffold40|si     473520 ATTGCCCTGCTGGTGCACTTCCAGCTTTAGCACATGTCACTGCAGCCATG 473569
                                                                             
  rnd-1_family-       4150 ATTGCCCTGCTGGTGCACTTCCAGCTTTAGCACATGTCACTGCAGCCATG 4199

  scaffold40|si     473570 TAAAAACTCCACTCCATTGCATCTCTCAATAATTGATGGGATGCACCAGG 473619
                                                                             
  rnd-1_family-       4200 TAAAAACTCCACTCCATTGCATCTCTCAATAATTGATGGGATGCACCAGG 4249

  scaffold40|si     473620 GTGAAGCATCC-TTTTGGGACCAAAAGGTGGGGATGTATAATCTTGTGTC 473668
                                      -                                      
  rnd-1_family-       4250 GTGAAGCATCCTTTTTGGGACCAAAAGGTGGGGATGTATAATCTTGTGTC 4299

  scaffold40|si     473669 TTATGTTTTTCAACTTATACTTTTGGTCATCTCATCTACTACCCACCTGA 473718
                                                                             
  rnd-1_family-       4300 TTATGTTTTTCAACTTATACTTTTGGTCATCTCATCTACTACCCACCTGA 4349

  scaffold40|si     473719 ACAGATCACAATCAACCATTCAAACAGTATGCCCTTGGAGAGCATTATTG 473768
                                                                             
  rnd-1_family-       4350 ACAGATCACAATCAACCATTCAAACAGTATGCCCTTGGAGAGCATTATTG 4399

  scaffold40|si     473769 AATTGTCCCTTGAATTTGTGGTACGATGTGGGCATAACAACTTGCAGCCA 473818
                                                                             
  rnd-1_family-       4400 AATTGTCCCTTGAATTTGTGGTACGATGTGGGCATAACAACTTGCAGCCA 4449

  scaffold40|si     473819 CTATGTTTTTATTTGTCAAATTTTTACTAGACATCTTGAGTTTCTAGTTC 473868
                                                                             
  rnd-1_family-       4450 CTATGTTTTTATTTGTCAAATTTTTACTAGACATCTTGAGTTTCTAGTTC 4499

  scaffold40|si     473869 CCCACTCTCCACACAGAATGAACAA-CCCTC-AAAAGTCGGCCTCAGATT 473916
                                                    -     -                  
  rnd-1_family-       4500 CCCACTCTCCACACAGAATGAACAACCCCTCAAAAAGTCGGCCTCAGATT 4549

  scaffold40|si     473917 GAGGACCCTAACAGACACCCGAAAAATTTGACGAAGCTTGTGCTGAGTTG 473966
                                                                             
  rnd-1_family-       4550 GAGGACCCTAACAGACACCCGAAAAATTTGACGAAGCTTGTGCTGAGTTG 4599

  scaffold40|si     473967 AATTATATTTTAATGGGCCAATCAGACGTGGAGATGTCGATGCTACTGCG 474016
                                                                             
  rnd-1_family-       4600 AATTATATTTTAATGGGCCAATCAGACGTGGAGATGTCGATGCTACTGCG 4649

  scaffold40|si     474017 TTGTGATAGTAGCATGAGGATTTTTAAATTGGTTAGCTACTATTTCAGTC 474066
                                                                             
  rnd-1_family-       4650 TTGTGATAGTAGCATGAGGATTTTTAAATTGGTTAGCTACTATTTCAGTC 4699

  scaffold40|si     474067 ACCTCCC-----TGATCCCGGAAAATTCAACTGCCTTACAAACAATAATT 474111
                                  -----                                      
  rnd-1_family-       4700 ACCTCCCCCTCTTGATCCCGGAAAATTCAACTGCCTTACAAACAATAATT 4749

  scaffold40|si     474112 CTCAGGTAAATAAAATTCAACTGCCTTGCAAACAATAATTCTCAGGTCAA 474161
                                                                             
  rnd-1_family-       4750 CTCAGGTAAATAAAATTCAACTGCCTTGCAAACAATAATTCTCAGGTCAA 4799

  scaffold40|si     474162 TTGCCATATGAATTGACAAAATGTATGGAGTGGCTTATTGATGATCATTT 474211
                                                                             
  rnd-1_family-       4800 TTGCCATATGAATTGACAAAATGTATGGAGTGGCTTATTGATGATCATTT 4849

  scaffold40|si     474212 TCTCATTGTACAACTTTTGAATTGAGAGCTCACATTCACATTATAAGCAC 474261
                                                                             
  rnd-1_family-       4850 TCTCATTGTACAACTTTTGAATTGAGAGCTCACATTCACATTATAAGCAC 4899

  scaffold40|si     474262 CCAATTTTTGTCCATGCTTACCACAGCCAACTCGTTGTTACTTGAAGGAT 474311
                                                                             
  rnd-1_family-       4900 CCAATTTTTGTCCATGCTTACCACAGCCAACTCGTTGTTACTTGAAGGAT 4949

  scaffold40|si     474312 CATTTTTC-AAAAGGGCTTCAAATAGTGATTGTGCATGTGATATGAGTTT 474360
                                   -                                         
  rnd-1_family-       4950 CATTTTTCAAAAAGGGCTTCAAATAGTGATTGTGCATGTGATATGAGTTT 4999

  scaffold40|si     474361 TGTTTTTGACCTTTCAAAGAGCTGGCTCCTGCAGAGCAAGATCTCAATGA 474410
                                                                             
  rnd-1_family-       5000 TGTTTTTGACCTTTCAAAGAGCTGGCTCCTGCAGAGCAAGATCTCAATGA 5049

  scaffold40|si     474411 TGTTAATATGTGTTATTTTCCTGTGAACTTGTGGGGGATACATACATGAC 474460
                                                                             
  rnd-1_family-       5050 TGTTAATATGTGTTATTTTCCTGTGAACTTGTGGGGGATACATACATGAC 5099

  scaffold40|si     474461 AAAGATGGCCTGTTCTATTACTTATGCTGTTAATTTCTATGGAGCTGTCA 474510
                                                                             
  rnd-1_family-       5100 AAAGATGGCCTGTTCTATTACTTATGCTGTTAATTTCTATGGAGCTGTCA 5149

  scaffold40|si     474511 CACAAATAATCAATTCATTTGTGAATGAAGAGGGGCAGCATGTTGAGCTA 474560
                                                                             
  rnd-1_family-       5150 CACAAATAATCAATTCATTTGTGAATGAAGAGGGGCAGCATGTTGAGCTA 5199

  scaffold40|si     474561 AAGATGATTTTCTATATTATAATGACGTTTTATTTGTCACAGTGGGTATG 474610
                                                                             
  rnd-1_family-       5200 AAGATGATTTTCTATATTATAATGACGTTTTATTTGTCACAGTGGGTATG 5249

  scaffold40|si     474611 GATATTTGAAACCACTGCATAGTGGAATTGCACCT-CCCCTCAATCAGGC 474659
                                                              -              
  rnd-1_family-       5250 GATATTTGAAACCACTGCATAGTGGAATTGCACCTCCCCCTCAATCAGGC 5299

  scaffold40|si     474660 GAAAGCTTAGGTTAGCTGCAAGTAAGCATAAATCGTAAGATAGATAGATT 474709
                                                                             
  rnd-1_family-       5300 GAAAGCTTAGGTTAGCTGCAAGTAAGCATAAATCGTAAGATAGATAGATT 5349

  scaffold40|si     474710 CTTTCACATGGATATTTTTCCTAGTGACCTTGATCTAATCCTTAAGAAGT 474759
                                                                             
  rnd-1_family-       5350 CTTTCACATGGATATTTTTCCTAGTGACCTTGATCTAATCCTTAAGAAGT 5399

  scaffold40|si     474760 TTTAGTACTATCAGATAAGATTTTGATTTTTGTAGCTCATTTTTCGCATG 474809
                                                                             
  rnd-1_family-       5400 TTTAGTACTATCAGATAAGATTTTGATTTTTGTAGCTCATTTTTCGCATG 5449

  scaffold40|si     474810 ACAAGTGTACAACATTGTTGGGATTCTCAACCAAATAGTAGGATGAGGAC 474859
                                                                             
  rnd-1_family-       5450 ACAAGTGTACAACATTGTTGGGATTCTCAACCAAATAGTAGGATGAGGAC 5499

  scaffold40|si     474860 AAATAAGGTAGCTTAAATAGTAGGGTGCATTTTCACTGAGACCTTTTCAC 474909
                                                                             
  rnd-1_family-       5500 AAATAAGGTAGCTTAAATAGTAGGGTGCATTTTCACTGAGACCTTTTCAC 5549

  scaffold40|si     474910 TAGTAGATTATCAAGCCTGTAGCTAGAAATGTTAGCATTATTGTTACATA 474959
                                                                             
  rnd-1_family-       5550 TAGTAGATTATCAAGCCTGTAGCTAGAAATGTTAGCATTATTGTTACATA 5599

  scaffold40|si     474960 TCGATTTTTTACAAGTAATATCTCAGATCTTTTATAACGAAAGAAATATG 475009
                                                                             
  rnd-1_family-       5600 TCGATTTTTTACAAGTAATATCTCAGATCTTTTATAACGAAAGAAATATG 5649

  scaffold40|si     475010 ACCTTGCGACACATACTTATATCATTAAACCTTTAGCGAAAAATGGTCTT 475059
                                                                             
  rnd-1_family-       5650 ACCTTGCGACACATACTTATATCATTAAACCTTTAGCGAAAAATGGTCTT 5699

  scaffold40|si     475060 CGAAGAAAGGTAATATCTTGCGATTTTTTATGATCACGTAAATTATATAA 475109
                                                  -                          
  rnd-1_family-       5700 CGAAGAAAGGTAATATCTTGCGA-TTTTTATGATCACGTAAATTATATAA 5748

  scaffold40|si     475110 CCTCTAAATTCGATCGTGCGTGATATATAATTTGTTATTAATTGTATTAT 475159
                                                                             
  rnd-1_family-       5749 CCTCTAAATTCGATCGTGCGTGATATATAATTTGTTATTAATTGTATTAT 5798

  scaffold40|si     475160 GTTTTACAGGTATTTCATCATACAAAGTTTGTATGATATTGACAATGGTA 475209
                                                               v      -ii    
  rnd-1_family-       5799 GTTTTACAGGTATTTCATCATACAAAGTTTGTATGAGATTGAC-GCGGTA 5847

  scaffold40|si     475210 TATCAGCAACCATCAAAATCATACAACTTCCCGCGATTTCGACCTAGCCA 475259
                           - -                                               
  rnd-1_family-       5848 -A-CAGCAACCATCAAAATCATACAACTTCCCGCGATTTCGACCTAGCCA 5895

  scaffold40|si     475260 TCATACAAATCTTGTATGATTTTGACGAAGTCGC-AAAAAGTGCGAACTA 475308
                                                      -      -               
  rnd-1_family-       5896 TCATACAAATCTTGTATGATTTTGACG-AGTCGCAAAAAAGTGCGAACTA 5944

  scaffold40|si     475309 TGTTAGGGGTCATGCTTTTTGTGTATCGTGATCTGAGACACATCAAAATC 475358
                                                                             
  rnd-1_family-       5945 TGTTAGGGGTCATGCTTTTTGTGTATCGTGATCTGAGACACATCAAAATC 5994

  scaffold40|si     475359 ATACAAATATTGTATGATTTTTCATAATCCCCCACGTGCCCCGT---CCG 475405
                                                                       ---i  
  rnd-1_family-       5995 ATACAAATATTGTATGATTTTTCATAATCCCCCACGTGCCCCGTTTCTCG 6044

  scaffold40|si     475406 GTATTCTCGACGTATAACGGCCTGAGAAATGGCAACATTAACACATGAAC 475455
                                       i                                     
  rnd-1_family-       6045 GTATTCTCGACGCATAACGGCCTGAGAAATGGCAACATTAACACATGAAC 6094

  scaffold40|si     475456 GCTCATGCGTATTATTGATATTATATGCCGCTTTATCTCTATCTTGCTGG 475505
                            i                            i                   
  rnd-1_family-       6095 GTTCATGCGTATTATTGATATTATATGCCGTTTTATCTCTATCTTGCTGG 6144

  scaffold40|si     475506 AGGCCACTCAAGTGATGGAGATTTTTGTTTAGAAGAAATATCTATGCTCT 475555
                                                                             
  rnd-1_family-       6145 AGGCCACTCAAGTGATGGAGATTTTTGTTTAGAAGAAATATCTATGCTCT 6194

  scaffold40|si     475556 ATAAGATTGTTTTCATTTAAATATTCCATTTGGCTTCCTGGAGCATGTAT 475605
                                i                                            
  rnd-1_family-       6195 ATAAGGTTGTTTTCATTTAAATATTCCATTTGGCTTCCTGGAGCATGTAT 6244

  scaffold40|si     475606 GTTGCCTGCAATTTTTCTTAGCATTCATGAAATAATTATTTTGGTATGCA 475655
                                                                             
  rnd-1_family-       6245 GTTGCCTGCAATTTTTCTTAGCATTCATGAAATAATTATTTTGGTATGCA 6294

  scaffold40|si     475656 AATTGCTAGTAAACCCTTACATGAACATTCAGGAAATAATTTTCTACATG 475705
                                                                             
  rnd-1_family-       6295 AATTGCTAGTAAACCCTTACATGAACATTCAGGAAATAATTTTCTACATG 6344

  scaffold40|si     475706 TTGTCTTCATGAAATACTCTGAAAGTGTTGTCCATTTCACCAATGTT-CC 475754
                                                                          -  
  rnd-1_family-       6345 TTGTCTTCATGAAATACTCTGAAAGTGTTGTCCATTTCACCAATGTTCCC 6394

  scaffold40|si     475755 CCTCCTTCATTTAATTTTCTTAATTAACTAATTGGTTATTGCCCTGCTGG 475804
                                               i                             
  rnd-1_family-       6395 CCTCCTTCATTTAATTTTCTCAATTAACTAATTGGTTATTGCCCTGCTGG 6444

  scaffold40|si     475805 TGCACTTCCAGCTTTAGCACATGTCACTGCAGCCATGTAAAAACTCCACT 475854
                                                                             
  rnd-1_family-       6445 TGCACTTCCAGCTTTAGCACATGTCACTGCAGCCATGTAAAAACTCCACT 6494

  scaffold40|si     475855 CCATTGCATCTCTCAATAATTGATGGGATGCACCAGGGTGAAGCATCCTT 475904
                                                                           - 
  rnd-1_family-       6495 CCATTGCATCTCTCAATAATTGATGGGATGCACCAGGGTGAAGCATCC-T 6543

  scaffold40|si     475905 TTTGGGACCAAAAAGGTGGGGATGTATAATCTTGTGTCTTATGTTTTTCA 475954
                                    -                                        
  rnd-1_family-       6544 TTTGGGACC-AAAAGGTGGGGATGTATAATCTTGTGTCTTATGTTTTTCA 6592

  scaffold40|si     475955 ACTTATACTTTTGGTCATCTCATCTACTACCCACCTGAACAGATCACAAT 476004
                            i                                                
  rnd-1_family-       6593 ATTTATACTTTTGGTCATCTCATCTACTACCCACCTGAACAGATCACAAT 6642

  scaffold40|si     476005 CAACCATTCAAACAGTATGCCCTTGGAGAGCATTATTGAATTGTCCCTTG 476054
                                                                             
  rnd-1_family-       6643 CAACCATTCAAACAGTATGCCCTTGGAGAGCATTATTGAATTGTCCCTTG 6692

  scaffold40|si     476055 AATTTGTGGTACGATGTGGGCATAACAACTTGCAGCCACTATGTTTTTAT 476104
                                                                             
  rnd-1_family-       6693 AATTTGTGGTACGATGTGGGCATAACAACTTGCAGCCACTATGTTTTTAT 6742

  scaffold40|si     476105 TTGTCAAATTTTTACTAGACATCTTGAGTTTCTAGTTCCCCACTCTCCAC 476154
                                                                             
  rnd-1_family-       6743 TTGTCAAATTTTTACTAGACATCTTGAGTTTCTAGTTCCCCACTCTCCAC 6792

  scaffold40|si     476155 ACAGAATGAACAACCCCTC-AAAAGTCGGCCTCAGATTGAGGACCCTAAC 476203
                                              -                              
  rnd-1_family-       6793 ACAGAATGAACAACCCCTCAAAAAGTCGGCCTCAGATTGAGGACCCTAAC 6842

  scaffold40|si     476204 AGACACCGAAAAATTTGACGAAGCTTGTGCTGAGTTGAATTATATTTTAA 476253
                                  v                                          
  rnd-1_family-       6843 AGACACCCAAAAATTTGACGAAGCTTGTGCTGAGTTGAATTATATTTTAA 6892

  scaffold40|si     476254 TGGGCCAATCAGACGTGGAGATGTCGATGCTACTGCGTTGTGATAGTAGC 476303
                                                                             
  rnd-1_family-       6893 TGGGCCAATCAGACGTGGAGATGTCGATGCTACTGCGTTGTGATAGTAGC 6942

  scaffold40|si     476304 ATGAGGATTTTTAAATTGGTTAGCTACTATTTCAGTCACCTCCCCCTCTT 476353
                                                                             
  rnd-1_family-       6943 ATGAGGATTTTTAAATTGGTTAGCTACTATTTCAGTCACCTCCCCCTCTT 6992

  scaffold40|si     476354 GATCCCGGAAAATTCAACTGCCTTACAAACAATAATTCTCAGGTAAATAA 476403
                                                                             
  rnd-1_family-       6993 GATCCCGGAAAATTCAACTGCCTTACAAACAATAATTCTCAGGTAAATAA 7042

  scaffold40|si     476404 AATTCAACTGCCTTGCAAACAATAATTCTCAGGTCAATTGCCATATGAAT 476453
                                                                             
  rnd-1_family-       7043 AATTCAACTGCCTTGCAAACAATAATTCTCAGGTCAATTGCCATATGAAT 7092

  scaffold40|si     476454 TGACAAAATGTATGGAGTGGCTTATTGATGATCATTTTCTCATTGTACAA 476503
                                                                             
  rnd-1_family-       7093 TGACAAAATGTATGGAGTGGCTTATTGATGATCATTTTCTCATTGTACAA 7142

  scaffold40|si     476504 CTTTTGAATTGAGAGCTCACATTCACATTATAAGCACCCAATTTTTGTCC 476553
                                                                             
  rnd-1_family-       7143 CTTTTGAATTGAGAGCTCACATTCACATTATAAGCACCCAATTTTTGTCC 7192

  scaffold40|si     476554 ATGCTTACCACAGCCAACTCGTTGTTACTTGAAGGATCATTTTTCAAAAA 476603
                                                                        -    
  rnd-1_family-       7193 ATGCTTACCACAGCCAACTCGTTGTTACTTGAAGGATCATTTTTC-AAAA 7241

  scaffold40|si     476604 GGGCTTCAAATAGTGATTGTGCATGTGATATGAGTTTTGTTTTTGACCTT 476653
                                                                             
  rnd-1_family-       7242 GGGCTTCAAATAGTGATTGTGCATGTGATATGAGTTTTGTTTTTGACCTT 7291

  scaffold40|si     476654 TCAAAGAGCTGGCTCCTGCAGAGCAAGATCTCAATGATGTTAATATGTGT 476703
                                                                             
  rnd-1_family-       7292 TCAAAGAGCTGGCTCCTGCAGAGCAAGATCTCAATGATGTTAATATGTGT 7341

  scaffold40|si     476704 TATTTTCCTGTGAACTTGTGGGGGATACATACATGACAAAGATGGCCTGT 476753
                                              -                              
  rnd-1_family-       7342 TATTTTCCTGTGAACTTGT-GGGGATACATACATGACAAAGATGGCCTGT 7390

  scaffold40|si     476754 TCTATTACTTATGCTGTTAATTTCTATGGAGCTGTCACACAAATAATCAA 476803
                                                                             
  rnd-1_family-       7391 TCTATTACTTATGCTGTTAATTTCTATGGAGCTGTCACACAAATAATCAA 7440

  scaffold40|si     476804 TTCATTTGTGAATGAAGAGGGGCAGCATGTTGAGCTAAAGATGATTTTCT 476853
                                                                             
  rnd-1_family-       7441 TTCATTTGTGAATGAAGAGGGGCAGCATGTTGAGCTAAAGATGATTTTCT 7490

  scaffold40|si     476854 ATATTATAATGACGTTTTATTTGTCACAGTGGGTATGGATATTTGAAACC 476903
                                                                             
  rnd-1_family-       7491 ATATTATAATGACGTTTTATTTGTCACAGTGGGTATGGATATTTGAAACC 7540

  scaffold40|si     476904 ACTGCATAGTGGAATTGCACCTCCCCCCCTCAATCAGGCGAAAGCTTAGG 476953
                                                 ---                         
  rnd-1_family-       7541 ACTGCATAGTGGAATTGCACCT---CCCCTCAATCAGGCGAAAGCTTAGG 7587

  scaffold40|si     476954 TTAGCTGCAAGTAAGCATAAATCGTAAGATAGATAGATTCTTTCACATGG 477003
                                                                             
  rnd-1_family-       7588 TTAGCTGCAAGTAAGCATAAATCGTAAGATAGATAGATTCTTTCACATGG 7637

  scaffold40|si     477004 ATATTTTTCCTAGTGACCTTGATCTAATCCTTAAGAAGTTTTAGTACTAT 477053
                                                                             
  rnd-1_family-       7638 ATATTTTTCCTAGTGACCTTGATCTAATCCTTAAGAAGTTTTAGTACTAT 7687

  scaffold40|si     477054 CAGATAAGATTTTGATTTTTGTAGCTCATTTTTCGCATGACAAGTGTACA 477103
                                                                             
  rnd-1_family-       7688 CAGATAAGATTTTGATTTTTGTAGCTCATTTTTCGCATGACAAGTGTACA 7737

  scaffold40|si     477104 ACATTGTTGGGATTCTCAACCAAATAGTAGGATGAGGACAAATAAGGTAG 477153
                                                                             
  rnd-1_family-       7738 ACATTGTTGGGATTCTCAACCAAATAGTAGGATGAGGACAAATAAGGTAG 7787

  scaffold40|si     477154 CTTAAATAGTAGGGTGCATTTTCACTGAGACCTTTTCACTAGTAGATTAT 477203
                                                                             
  rnd-1_family-       7788 CTTAAATAGTAGGGTGCATTTTCACTGAGACCTTTTCACTAGTAGATTAT 7837

  scaffold40|si     477204 CAAGCCTGTAGCTAGAAATGTTAGCATTATTGTTACATATCGATTTTTTA 477253
                                                                      -      
  rnd-1_family-       7838 CAAGCCTGTAGCTAGAAATGTTAGCATTATTGTTACATATCGA-TTTTTA 7886

  scaffold40|si     477254 CAAGTAATATCTCAGATCTTTTATAACGAAAGAAATATGACCTTGCGACA 477303
                                                                             
  rnd-1_family-       7887 CAAGTAATATCTCAGATCTTTTATAACGAAAGAAATATGACCTTGCGACA 7936

  scaffold40|si     477304 CATACTTATATCATTAAACCTTTAGCGAAAAATGGTCTTCGAAGAAAGGT 477353
                                                                             
  rnd-1_family-       7937 CATACTTATATCATTAAACCTTTAGCGAAAAATGGTCTTCGAAGAAAGGT 7986

  scaffold40|si     477354 AATATCTTGCGATTTTTTATGATCACGTAAATTATATAACCTCTAAATTC 477403
                                       -                                     
  rnd-1_family-       7987 AATATCTTGCGA-TTTTTATGATCACGTAAATTATATAACCTCTAAATTC 8035

  scaffold40|si     477404 GATCGTGCGTGATATATAATTTGTTATTAATTGTATTATGTTTTACAGGT 477453
                                                                             
  rnd-1_family-       8036 GATCGTGCGTGATATATAATTTGTTATTAATTGTATTATGTTTTACAGGT 8085

  scaffold40|si     477454 ATTTCATCATACAAAGTTTGTATGATATTGACAATGGTATATCAGCAACC 477503
                                                                             
  rnd-1_family-       8086 ATTTCATCATACAAAGTTTGTATGATATTGACAATGGTATATCAGCAACC 8135

  scaffold40|si     477504 ATCAAAAATCATACAACTTCCCGCGATTTCGACCTAGCCATCATACAAAT 477553
                              -                                              
  rnd-1_family-       8136 ATC-AAAATCATACAACTTCCCGCGATTTCGACCTAGCCATCATACAAAT 8184

  scaffold40|si     477554 CTTGTATGGTTTTTGCGAGTCGCAAAAAA-TGCGAACTATGTTAGGGGTC 477602
                                   i    vi              -                    
  rnd-1_family-       8185 CTTGTATGATTTTGACGAGTCGCAAAAAAGTGCGAACTATGTTAGGGGTC 8234

  scaffold40|si     477603 ATGCTTTTTGTGTATCGTGATCTGAGACACATCAAAATCATACAAATATT 477652
                                                                      i      
  rnd-1_family-       8235 ATGCTTTTTGTGTATCGTGATCTGAGACACATCAAAATCATACGAATATT 8284

  scaffold40|si     477653 GTATGA-TTTTCATAATCCCCCACGTG-CCCGTTTCTCGGTATTCTCGAC 477700
                                 -                    -                      
  rnd-1_family-       8285 GTATGATTTTTCATAATCCCCCACGTGCCCCGTTTCTCGGTATTCTCGAC 8334

  scaffold40|si     477701 GTATAACGGCCTGAGAAATGGCAACATTAACACATGAACGTTCATGCGTA 477750
                                                    i                        
  rnd-1_family-       8335 GTATAACGGCCTGAGAAATGGCAACGTTAACACATGAACGTTCATGCGTA 8384

  scaffold40|si     477751 TTATTGATATTATATGCCGTTTTATCTCTATCTTGCTGGAGGCCACTCAA 477800
                                      vv                                     
  rnd-1_family-       8385 TTATTGATATTTGATGCCGTTTTATCTCTATCTTGCTGGAGGCCACTCAA 8434

  scaffold40|si     477801 GTGAT-GGAGATTTTTTGTTTAGAAGAAATATCTATGCTCTATAAGATTG 477849
                                -     -                                  i   
  rnd-1_family-       8435 GTGATGGGAGA-TTTTTGTTTAGAAGAAATATCTATGCTCTATAAGGTTG 8483

  scaffold40|si     477850 TTTTCATTTAAATATTCCATTTGGCTTCCTGGAGCATGTATGTTGCCTGC 477899
                                                                             
  rnd-1_family-       8484 TTTTCATTTAAATATTCCATTTGGCTTCCTGGAGCATGTATGTTGCCTGC 8533

  scaffold40|si     477900 AATTTTTCTTAGCATTCATGAAATAATTATTTTGGTATGCAAATTGCTAG 477949
                                                                             
  rnd-1_family-       8534 AATTTTTCTTAGCATTCATGAAATAATTATTTTGGTATGCAAATTGCTAG 8583

  scaffold40|si     477950 TAAACCCTTACATGAACATTCAGGAAATAATTTTCTACATGTTGTCTTCA 477999
                                                                             
  rnd-1_family-       8584 TAAACCCTTACATGAACATTCAGGAAATAATTTTCTACATGTTGTCTTCA 8633

  scaffold40|si     478000 TGAAATACTCTGAAAGTGTTGTCCATTTCACCAATGTTCCCCCTCCTTCA 478049
                                                           i                 
  rnd-1_family-       8634 TGAAATACTCTGAAAGTGTTGTCCATTTCACCGATGTTCCCCCTCCTTCA 8683

  scaffold40|si     478050 TTTAATTTTCTTAATTAACTAATTGGTTATTGCCCTGCTGGTGCACTTCC 478099
                                                            v          i     
  rnd-1_family-       8684 TTTAATTTTCTTAATTAACTAATTGGTTATTGCACTGCTGGTGCGCTTCC 8733

  scaffold40|si     478100 AGCTTTAGCACATGTCACTGCAGCCATGT-AAAACTCCACTCCATTGCAT 478148
                                                        -                    
  rnd-1_family-       8734 AGCTTTAGCACATGTCACTGCAGCCATGTAAAAACTCCACTCCATTGCAT 8783

  scaffold40|si     478149 CTCTCAATAATTGATGGGATGCACCAGGGTGAAGCATCCTTTTTGGGACC 478198
                                                 i                -          
  rnd-1_family-       8784 CTCTCAATAATTGATGGGATGCGCCAGGGTGAAGCATCC-TTTTGGGACC 8832

  scaffold40|si     478199 AAAAAGGTGGGGATGTATAATCTTGTGTCTTATGTTTTTCAACTTATACT 478248
                           -                 v                               
  rnd-1_family-       8833 -AAAAGGTGGGGATGTATCATCTTGTGTCTTATGTTTTTCAACTTATACT 8881

  scaffold40|si     478249 TTTGGTCATCTCATCTACTACCCACCTGAACAGATCACAATCAACCATTC 478298
                                                                             
  rnd-1_family-       8882 TTTGGTCATCTCATCTACTACCCACCTGAACAGATCACAATCAACCATTC 8931

  scaffold40|si     478299 AAACAGTATGCCCTTGGAGAGCATTATTGAATTGTCCCTTGAATTTGTGG 478348
                                                 i i                         
  rnd-1_family-       8932 AAACAGTATGCCCTTGGAGAGCGTCATTGAATTGTCCCTTGAATTTGTGG 8981

  scaffold40|si     478349 TACGATGTGGGCATAACAACTTGCAGCCACTATGTTTTTATTTGTCAAAT 478398
                                                                             
  rnd-1_family-       8982 TACGATGTGGGCATAACAACTTGCAGCCACTATGTTTTTATTTGTCAAAT 9031

  scaffold40|si     478399 TTTTACTAGACATCTTGAGTTTCTAGTTCCCCACTCTCCACACAGAATGA 478448
                                                                             
  rnd-1_family-       9032 TTTTACTAGACATCTTGAGTTTCTAGTTCCCCACTCTCCACACAGAATGA 9081

  scaffold40|si     478449 ACAACCCCTCAAAAAGTCGGCCTCAGATTGAGGACCCTAACAGACACCCG 478498
                                                                        v    
  rnd-1_family-       9082 ACAACCCCTCAAAAAGTCGGCCTCAGATTGAGGACCCTAACAGACCCCCG 9131

  scaffold40|si     478499 AAAAATTTGACGAAGCTTGTGCTGAGTTGAATTATATTTTAATGGGCCAA 478548
                                       i                                     
  rnd-1_family-       9132 AAAAATTTGACGGAGCTTGTGCTGAGTTGAATTATATTTTAATGGGCCAA 9181

  scaffold40|si     478549 TCAGACGTGGAGATGTCGATGCTACTGC--------GTTGTGATAGTAGC 478590
                                                 i     --------              
  rnd-1_family-       9182 TCAGACGTGGAGATGTCGATGCCACTGCCATTTTGTGTTGTGATAGTAGC 9231

  scaffold40|si     478591 ATGAGGATTTTTAAATTGGTTAGCTACTATTTCAGTCACCTCCC-----T 478635
                                                                       ----- 
  rnd-1_family-       9232 ATGAGGATTTTTAAATTGGTTAGCTACTATTTCAGTCACCTCCCCCTCTT 9281

  scaffold40|si     478636 GATCCCGGAAAATTCAACTGCCTTACAAACAATAATTCTCAGGTAAATAA 478685
                                                   i                         
  rnd-1_family-       9282 GATCCCGGAAAATTCAACTGCCTTGCAAACAATAATTCTCAGGTAAATAA 9331

  scaffold40|si     478686 AATTCAACTGCCTTGCAAACAATAATTCTCAGGTCAATTGCCATATGAAT 478735
                                                                             
  rnd-1_family-       9332 AATTCAACTGCCTTGCAAACAATAATTCTCAGGTCAATTGCCATATGAAT 9381

  scaffold40|si     478736 TGACAAAATGTATGGAGTGGCTTATTGATGATCATTTTCTCATTGTACAA 478785
                                                      v                      
  rnd-1_family-       9382 TGACAAAATGTATGGAGTGGCTTATTGCTGATCATTTTCTCATTGTACAA 9431

  scaffold40|si     478786 CTTTTGAATTGAGAGCTCACATTCACATTATAAGCACCCAATTTTTGTCC 478835
                                    i                                        
  rnd-1_family-       9432 CTTTTGAATCGAGAGCTCACATTCACATTATAAGCACCCAATTTTTGTCC 9481

  scaffold40|si     478836 ATGCTTACCACAGCCAACTCGTTGTTACTTGAAGGATCATTTTTCAAAAA 478885
                                                                        -    
  rnd-1_family-       9482 ATGCTTACCACAGCCAACTCGTTGTTACTTGAAGGATCATTTTTC-AAAA 9530

  scaffold40|si     478886 GGGCTTCAAATAGTGATTGTGCATGTGATATGAGTTTTGTTTTTGACCTT 478935
                                                                             
  rnd-1_family-       9531 GGGCTTCAAATAGTGATTGTGCATGTGATATGAGTTTTGTTTTTGACCTT 9580

  scaffold40|si     478936 TCAAAGAGCTGGCTCCTGCAGAGCAAGATCTCAATGATGTTAATATGTGT 478985
                                                                             
  rnd-1_family-       9581 TCAAAGAGCTGGCTCCTGCAGAGCAAGATCTCAATGATGTTAATATGTGT 9630

  scaffold40|si     478986 TATTTTCCTGTGAACTTGTGGGGGATACATACATGACAAAGATGGCCTGT 479035
                                              -                              
  rnd-1_family-       9631 TATTTTCCTGTGAACTTGT-GGGGATACATACATGACAAAGATGGCCTGT 9679

  scaffold40|si     479036 TCTATTACTTATGCTGTTAATTTCTATGGAGCTGTCACACAAATAATCAA 479085
                                       i                                     
  rnd-1_family-       9680 TCTATTACTTATACTGTTAATTTCTATGGAGCTGTCACACAAATAATCAA 9729

  scaffold40|si     479086 TTCATTTGTGAATGAAGAGGGGCAGCATGTTGAGCTAAAGATGATTTTCT 479135
                                                                             
  rnd-1_family-       9730 TTCATTTGTGAATGAAGAGGGGCAGCATGTTGAGCTAAAGATGATTTTCT 9779

  scaffold40|si     479136 ATATTATAATGACGTTTTATTTGTCACAGTGGGTATGGATATTTGAAACC 479185
                                                                             
  rnd-1_family-       9780 ATATTATAATGACGTTTTATTTGTCACAGTGGGTATGGATATTTGAAACC 9829

  scaffold40|si     479186 ACTGCATAGTGGAATTGCACCTCCCCCCCTCAATCAGGCGAAAGCTTAGG 479235
                                              ----                           
  rnd-1_family-       9830 ACTGCATAGTGGAATTGCA----CCCCCCTCAATCAGGCGAAAGCTTAGG 9875

  scaffold40|si     479236 TTAGCTGCAAGTAAGCATAAATCGTAAGATAGATAGATTCTTTCACATGG 479285
                                    v i          v                           
  rnd-1_family-       9876 TTAGCTGCATGCAAGCATAAATAGTAAGATAGATAGATTCTTTCACATGG 9925

  scaffold40|si     479286 ATATTTTTCCTAGTGACCTTGATCTAATCCTTAAGAAGTTTTAGTACTAT 479335
                                                                             
  rnd-1_family-       9926 ATATTTTTCCTAGTGACCTTGATCTAATCCTTAAGAAGTTTTAGTACTAT 9975

  scaffold40|si     479336 CAGATAAGATTTTGATTTTTGTAGCTCA-TTTTTCGCATGACAAGTGTAC 479384
                                                       -                     
  rnd-1_family-       9976 CAGATAAGATTTTGATTTTTGTAGCTCATTTTTTCGCATGACAAGTGTAC 10025

  scaffold40|si     479385 AACATTGTTGGGATTCTCAACCAAATAGTAGGATGAGGACAAATAAGGTA 479434
                            vi                       i                       
  rnd-1_family-      10026 ACTATTGTTGGGATTCTCAACCAAATGGTAGGATGAGGACAAATAAGGTA 10075

  scaffold40|si     479435 GCTTAAATAGTAGGGTGCA--TTTTCACTGAGACCTTTTCACTAGTAGAT 479482
                                            v --        i                    
  rnd-1_family-      10076 GCTTAAATAGTAGGGTGGATTTTTTCACTAAGACCTTTTCACTAGTAGAT 10125

  scaffold40|si     479483 TATCAAGCCTGTAGCTAGAAATGTTAGCATTATTGTTACATATCGATTTT 479532
                                                                             
  rnd-1_family-      10126 TATCAAGCCTGTAGCTAGAAATGTTAGCATTATTGTTACATATCGATTTT 10175

  scaffold40|si     479533 TTACAAGTAATATCTCAGATCTTTTATAACGAAAGAAATATGACCTTGCG 479582
                                          i                      i           
  rnd-1_family-      10176 TTACAAGTAATATCTTAGATCTTTTATAACGAAAGAAACATGACCTTGCG 10225

  scaffold40|si     479583 ACACATACTTATATCATTAAACCTTTAGCGAAAAATGGTCTTCGAAGAAA 479632
                                                                     i       
  rnd-1_family-      10226 ACACATACTTATATCATTAAACCTTTAGCGAAAAATGGTCTTTGAAGAAA 10275

  scaffold40|si     479633 GGTAATATCTTGCGATTTTTATGATCACGTAAATTATATAACCTCTAAAT 479682
                                               v                             
  rnd-1_family-      10276 GGTAATATCTTGCGATTTTTTTGATCACGTAAATTATATAACCTCTAAAT 10325

  scaffold40|si     479683 TTACAAAAGTGCGTGATATATAATTTGTTATTAATTGTATTATGTTTTAC 479732
                            -- i vv   v                              i       
  rnd-1_family-      10326 T--CGATCGTGAGTGATATATAATTTGTTATTAATTGTATTACGTTTTAC 10373

  scaffold40|si     479733 AGGTATTTCATCATACAAAGTTTGTATGATATTGACAATGGTATATCAGC 479782
                                                                v            
  rnd-1_family-      10374 AGGTATTTCATCATACAAAGTTTGTATGATATTGACATTGGTATATCAGC 10423

  scaffold40|si     479783 AACCATCAAAATCATACAACTTCCCGCGATTTCGACCTAGCCATCATACA 479832
                                                                             
  rnd-1_family-      10424 AACCATCAAAATCATACAACTTCCCGCGATTTCGACCTAGCCATCATACA 10473

  scaffold40|si     479833 AATCTTGTATGATTTTGACGAGTCGC-AAAAAGTGCGAACTATGTTAGGG 479881
                                                     -                       
  rnd-1_family-      10474 AATCTTGTATGATTTTGACGAGTCGCAAAAAAGTGCGAACTATGTTAGGG 10523

  scaffold40|si     479882 GTCATGCTTTTTGTGTATCGTGATTCGAGACACATCAAAATCATACAAAT 479931
                                                   i                     i   
  rnd-1_family-      10524 GTCATGCTTTTTGTGTATCGTGATCCGAGACACATCAAAATCATACGAAT 10573

  scaffold40|si     479932 ATTGTATGATTTTTCATAATCCCCCACGCGGCCTG--CCTCGGTATTCTT 479979
                                               -       i v  i --i          - 
  rnd-1_family-      10574 ATTGTATGATTTTTCATAAT-CCCCACGTGCCCCGTTTCTCGGTATTC-T 10621

  scaffold40|si     479980 CGACG-ATAACGGCCTGAGA---TGCAACATTAACACATGAACGCTCATG 480025
                                -              ---v     i              i     
  rnd-1_family-      10622 CGACGTATAACGGCCTGAGAAATGGCAACGTTAACACATGAACGTTCATG 10671

  scaffold40|si     480026 CGTATTATTGATATTATATGCCGCTTTATCTCTATCTTGCTGGAGGCCAC 480075
                                          vv      i                          
  rnd-1_family-      10672 CGTATTATTGATATTTGATGCCGTTTTATCTCTATCTTGCTGGAGGCCAC 10721

  scaffold40|si     480076 TCAAGTGATGGAGATTTTTGTTTAGGAAGAAATATCTATGCTCTATAAGA 480125
                                                   -                        i
  rnd-1_family-      10722 TCAAGTGATGGAGATTTTTGTTTA-GAAGAAATATCTATGCTCTATAAGG 10770

  scaffold40|si     480126 TTGTTTTCATTT-AATATTCCATTTGGCTTCCTGGAGCATGTATGTTGCC 480174
                                       -                                     
  rnd-1_family-      10771 TTGTTTTCATTTAAATATTCCATTTGGCTTCCTGGAGCATGTATGTTGCC 10820

  scaffold40|si     480175 TGCAA-TTTTCTTAGCATTCATGAAAATAATTATTTTGGTATGCAAATTG 480223
                                -                 -                          
  rnd-1_family-      10821 TGCAATTTTTCTTAGCATTCATG-AAATAATTATTTTGGTATGCAAATTG 10869

  scaffold40|si     480224 CTAGTAAACCCTTACATGAACATTCAGGAAATAATTTTCTACATGTTGTC 480273
                                                                             
  rnd-1_family-      10870 CTAGTAAACCCTTACATGAACATTCAGGAAATAATTTTCTACATGTTGTC 10919

  scaffold40|si     480274 TTCATGAAATACTCTGAAAGTGTTGTCCATTTCACCAATGTTCCCCCTCC 480323
                                                               i             
  rnd-1_family-      10920 TTCATGAAATACTCTGAAAGTGTTGTCCATTTCACCGATGTTCCCCCTCC 10969

  scaffold40|si     480324 TTCATTTAATTTTCTTAATTAACTAATTGGTTATTGCCCTGCTGGTGCAC 480373
                                                                v          i 
  rnd-1_family-      10970 TTCATTTAATTTTCTTAATTAACTAATTGGTTATTGCACTGCTGGTGCGC 11019

  scaffold40|si     480374 TTCCAGCTTTAGCACATGTCACTGCAGCCCATGTAAAATAACTCCACTCC 480423
                                                      -         --           
  rnd-1_family-      11020 TTCCAGCTTTAGCACATGTCACTGCAG-CCATGTAAA--AACTCCACTCC 11066

  scaffold40|si     480424 ATTGCATCTCTCACTTATTGATGGGATGCACCAGGGTGAAGCATCC---T 480470
                                        v v             i                --- 
  rnd-1_family-      11067 ATTGCATCTCTCAATAATTGATGGGATGCGCCAGGGTGAAGCATCCTTTT 11116

  scaffold40|si     480471 TGGGACCAAAAAAGGTGGGGATGTATAATCTTGTGTCTTATGTTTTTCAA 480520
                                  --                                         
  rnd-1_family-      11117 TGGGACC--AAAAGGTGGGGATGTATAATCTTGTGTCTTATGTTTTTCAA 11164

  scaffold40|si     480521 CTTATACTTTTGGTCATCTCATTCATCTCATCTACTACCCACCTGAACAG 480570
                                        ---------                            
  rnd-1_family-      11165 CTTATACTTTTGG---------TCATCTCATCTACTACCCACCTGAACAG 11205

  scaffold40|si     480571 ATCACAATCAACCATTCAAACAGTATGCCCTTG--GAGCATTATTGAATT 480618
                                                    i       --    i i        
  rnd-1_family-      11206 ATCACAATCAACCATTCAAACAGTACGCCCTTGGNGAGCGTCATTGAATT 11255

  scaffold40|si     480619 GTCCCTTGAATTTGTGGTACGATGTGGGCATAACAACTTGCAGCCACTAT 480668
                                                                             
  rnd-1_family-      11256 GTCCCTTGAATTTGTGGTACGATGTGGGCATAACAACTTGCAGCCACTAT 11305

  scaffold40|si     480669 GTTTTTATTTGTCAAATTTTTACTAGACATCTTGAGTTTCTAGTTCCCCA 480718
                                                                             
  rnd-1_family-      11306 GTTTTTATTTGTCAAATTTTTACTAGACATCTTGAGTTTCTAGTTCCCCA 11355

  scaffold40|si     480719 CTCTCCACACAGAATGAACAA-CCCTCAAAAAGTGG-CTCAGATTGAGGA 480766
                                                -         ivi  -   i         
  rnd-1_family-      11356 CTCTCCACACAGAATGAACAACCCCTCAAAAGTCGGCCTCGGATTGAGGA 11405

  scaffold40|si     480767 -CCTAACAGACACCCG-AAAATTTGTGAAAGCTTGTGCTGAGTTGAATTA 480814
                           -          v    -        vvii                     
  rnd-1_family-      11406 CCCTAACAGACCCCCGAAAAATTTGACGGAGCTTGTGCTGAGTTGAATTA 11455

  scaffold40|si     480815 TATTTTAATGGGCCAATCAGGCGTGGA-ATGTCGATGCTACTGC----TT 480859
                                               i      -                ----  
  rnd-1_family-      11456 TATTTTAATGGGCCAATCAGACGTGGAGATGTCGATGCTACTGCCATTTT 11505

  scaffold40|si     480860 G---TGTGATAGTAGCATGAGGATTTTTAAATGGGTTAGCTACTATTTCA 480906
                            ---                            v                 
  rnd-1_family-      11506 GTGTTGTGATAGTAGCATGAGGATTTTTAAATTGGTTAGCTACTATTTCA 11555

  scaffold40|si     480907 GTCACCT-CCCCTCTTGATCCCAGAAAATTCAACTGCCTTACAAACAATA 480955
                                  -              i                 i         
  rnd-1_family-      11556 GTCACCTCCCCCTCTTGATCCCGGAAAATTCAACTGCCTTGCAAACAATA 11605

  scaffold40|si     480956 ATTCTCAGGTAAATAAAATTCAACTGCCTTGCAAACAATAATTCTCAGGT 481005
                                                                             
  rnd-1_family-      11606 ATTCTCAGGTAAATAAAATTCAACTGCCTTGCAAACAATAATTCTCAGGT 11655

  scaffold40|si     481006 CAATTGCCATATGAATTGACAAAATGTATGGAGTGGCTTATTGATGATCA 481055
                                                                      v      
  rnd-1_family-      11656 CAATTGCCATATGAATTGACAAAATGTATGGAGTGGCTTATTGCTGATCA 11705

  scaffold40|si     481056 TTTTCTCATTGTACAACTTTTGAATT--GAGCTCACATTCACATTATAAG 481103
                                                    i--                      
  rnd-1_family-      11706 TTTTCTCATTGTACAACTTTTGAATCGAGAGCTCACATTCACATTATAAG 11755

  scaffold40|si     481104 CACCCAATTTTTGTCCATGCTTACCACAGCCAACTTCGTTGTTACTTGAA 481153
                                                             -               
  rnd-1_family-      11756 CACCCAATTTTTGTCCATGCTTACCACAGCCAAC-TCGTTGTTACTTGAA 11804

  scaffold40|si     481154 GGATCATTTTTC-AAAAGGGCTTCAAATAGTGATTGTGCATGTGATATGA 481202
                                       -                                     
  rnd-1_family-      11805 GGATCATTTTTCAAAAAGGGCTTCAAATAGTGATTGTGCATGTGATATGA 11854

  scaffold40|si     481203 GTTTTG-TTTTGACCTTTC-AAGAGCTGGCTCCTGCAG-GCAAGATCTCA 481249
                                 -            -                  -           
  rnd-1_family-      11855 GTTTTGTTTTTGACCTTTCAAAGAGCTGGCTCCTGCAGAGCAAGATCTCA 11904

  scaffold40|si     481250 ATGATGTTAATATGTGTTATTTTCCTGTGAACTTGTGGGGGATACATACA 481299
                                                               -             
  rnd-1_family-      11905 ATGATGTTAATATGTGTTATTTTCCTGTGAACTTGT-GGGGATACATACA 11953

  scaffold40|si     481300 TGACAAAGATGGCCTGTTCTATTACTTATGCTGTTAATTTCTATGGAGCT 481349
                                                        i                    
  rnd-1_family-      11954 TGACAAAGATGGCCTGTTCTATTACTTATACTGTTAATTTCTATGGAGCT 12003

  scaffold40|si     481350 GTCACACAAATAATCAATTCATTTGTGAATGAAGA-GGGCAGCATGTTGA 481398
                                                              -    i         
  rnd-1_family-      12004 GTCACACAAATAATCAATTCATTTGTGAATGAAGAGGGGCGGCATGTTGA 12053

  scaffold40|si     481399 GCTAAAGATGATTTTCTATATTATAATGGCGTTTTATTTGTCACAGTGGG 481448
                                                  v    i                     
  rnd-1_family-      12054 GCTAAAGATGATTTTCTATATTAAAATGACGTTTTATTTGTCACAGTGGG 12103

  scaffold40|si     481449 TATGGATATTTGAAACCACTGCATAGTGGAATT--ACCTCCCCTCAATCA 481496
                                                            --   i           
  rnd-1_family-      12104 TATGGATATTTGAAACCACTGCATAGTGGAATTGCACCCCCCCTCAATCA 12153

  scaffold40|si     481497 AGC----GCTTAGGTTAGCTGCAAGTAAGCATAAATCGTAAGATAGATAG 481542
                           i  ----                v i          v             
  rnd-1_family-      12154 GGCGAAAGCTTAGGTTAGCTGCATGCAAGCATAAATAGTAAGATAGATAG 12203

  scaffold40|si     481543 ATTCTTTCACATGGATATTTTT-CTAGTGACCTTGATCTAATCCTTAAGA 481591
                                                 -                           
  rnd-1_family-      12204 ATTCTTTCACATGGATATTTTTCCTAGTGACCTTGATCTAATCCTTAAGA 12253

  scaffold40|si     481592 AGTTTTAGTACTATCAGATAAGATTTTGA-TTTTGTAGCTCATTTTTC-A 481639
                                                        -                  -i
  rnd-1_family-      12254 AGTTTTAGTACTATCAGATAAGATTTTGATTTTTGTAGCTCATTTTTCTG 12303

  scaffold40|si     481640 CATGACAAGTTATACAACATTGTTGGGATTCTCAACCAAATAGTAGGAT- 481688
                                    - i    vi                       i       -
  rnd-1_family-      12304 CATGACAAG-TGTACACTATTGTTGGGATTCTCAACCAAATGGTAGGATG 12352

  scaffold40|si     481689 AGGAGGAATAAGGTAGCTGAAATAGTAGGG-----TTTTTCACTGAGACC 481733
                               vi            v           -----         i     
  rnd-1_family-      12353 AGGACAAATAAGGTAGCTTAAATAGTAGGGTGGATTTTTTCACTAAGACC 12402

  scaffold40|si     481734 TTTTCACTAGTAGATTATCAAGCCTGTAGCTAGAAATGTTAGCATTATTG 481783
                                                                             
  rnd-1_family-      12403 TTTTCACTAGTAGATTATCAAGCCTGTAGCTAGAAATGTTAGCATTATTG 12452

  scaffold40|si     481784 TTACATATCGA-TTTTTACAAGTAATATCTCAGATCTTTTATAACGAAAG 481832
                                      -                  i                   
  rnd-1_family-      12453 TTACATATCGATTTTTTACAAGTAATATCTTAGATCTTTTATAACGAAAG 12502

  scaffold40|si     481833 AAATATGACCTTGCGACACATACTTATATCATTAAACCTTTAGCGAAAAA 481882
                              i                                              
  rnd-1_family-      12503 AAACATGACCTTGCGACACATACTTATATCATTAAACCTTTAGCGAAAAA 12552

  scaffold40|si     481883 TGGTCTTCGAAGAAAGGTAATATCTTGCGA--TTTTATGATCACATAAAT 481930
                                  i                      --    v       i     
  rnd-1_family-      12553 TGGTCTTTGAAGAAAGGTAATATCTTGCGATNTTTTTTGATCACGTAAAT 12602

  scaffold40|si     481931 TATATAACCTCTAAATTCGATCGTGCGTGATATATAATTTGTTATTAATT 481980
                                                    v                        
  rnd-1_family-      12603 TATATAACCTCTAAATTCGATCGTGAGTGATATATAATTTGTTATTAATT 12652

  scaffold40|si     481981 GTATTATG-TTTACAGGTATTTCATCATACAAAGTTTGTATGATATTGAC 482029
                                 i -                                         
  rnd-1_family-      12653 GTATTACGTTTTACAGGTATTTCATCATACAAAGTTTGTATGATATTGAC 12702

  scaffold40|si     482030 AATGGTATATCA 482041
                            v          
  rnd-1_family-      12703 ATTGGTATATCA 12714

Matrix = 20p43g.matrix
Kimura (with divCpGMod) = 0.73
Transitions / transversions = 1.83 (75/41)
Gap_init rate = 0.01 (111 / 12657), avg. gap size = 1.37 (152 / 111)


20 21.39 1.39 5.80 scaffold40|size1212554 484742 484813 (726963) (TGTAT)n#Simple_repeat 1 69 (0) m_b297s252i0 127067

  scaffold40|si     484742 TGTATGGTATTGTAACTGTATTGTATAATAAGGGTATTGTA-TCAACTGA 484790
                                v       - i          vi - vv        - vv i  -
  (TGTAT)n#Simp          1 TGTATTGTATTGT-ATTGTATTGTATTGT-ATTGTATTGTATTGTATTG- 47

  scaffold40|si     484791 CTTTTGTACCGTATTGTATTGTA 484813
                           - v     ii             
  (TGTAT)n#Simp         48 -TATTGTATTGTATTGTATTGTA 69

Matrix = Unknown
Transitions / transversions = 0.71 (5/7)
Gap_init rate = 0.07 (5 / 71), avg. gap size = 1.00 (5 / 5)


376 21.41 7.38 5.96 scaffold40|size1212554 487872 488020 (723756) rnd-1_family-688#Unknown 797 947 (3) m_b297s001i4 127068

  scaffold40|si     487872 CATGCTGGAAATCAGCATCTCATGAG--AGATTTCAAAACTGGTCTGAAC 487919
                               v  v  i  i  v   --    --    ? v   ivi  i?  v  
  rnd-1_family-        797 CATGATGCAAGTCGGCTTCT--TGAGCAAGATNTAAAAGACGGCNTGCAC 844

  scaffold40|si     487920 AAATGAACTGCAATGTTTCTA------TTTCAACATACAAGAGAAGTGTA 487963
                           i  v --- ---    ii i ------    i   v  i    v  v   
  rnd-1_family-        845 GAAGG---T---ATGTCCCCACACGAGTTTCGACAGACGAGAGCAGAGTA 888

  scaffold40|si     487964 CCCCGCAAGT--CAATGCAAATTATTCAGAAAGCATATT-ACCAAGAACA 488010
                            vi-    v -- v    i  vi            i   -          
  rnd-1_family-        889 CAT-GCAATTTTCCATGCGAAACATTCAGAAAGCACATTTACCAAGAACA 937

  scaffold40|si     488011 AAAAAAGCAG 488020
                             i       
  rnd-1_family-        938 AAGAAAGCAG 947

Matrix = 20p43g.matrix
Kimura (with divCpGMod) = 20.39
Transitions / transversions = 1.14 (16/14)
Gap_init rate = 0.09 (13 / 148), avg. gap size = 1.54 (20 / 13)


272 19.98 7.14 2.94 scaffold40|size1212554 487941 488038 (723738) C rnd-1_family-816#Unknown (43) 1018 917 m_b297s001i5 127069

  scaffold40|si     487941 TTTCAACATACAAGAGAAGTGTACCCCGCAAGTCAA---TGCAAATTATT 487987
                               i   v  i    v  v    vi-    v ii ---  v  --i   
C rnd-1_family-       1018 TTTCGACAGACGAGAGCAGAGTACAT-GCAATTTGACCTTGAAA--CATT 972

  scaffold40|si     487988 CAGAAAGCATATT-ACCAAGAACAAAAAAAGCAGA---AATTGCAAACAA 488033
                                    i   -            i        ---  v   v  ii 
C rnd-1_family-        971 CAGAAAGCACATTTACCAAGAACAAAGAAAGCAGAGGGAAATGCCAATGA 922

  scaffold40|si     488034 AGCTC 488038
                             v  
C rnd-1_family-        921 AGGTC 917

Matrix = 20p43g.matrix
Kimura (with divCpGMod) = 20.81
Transitions / transversions = 1.11 (10/9)
Gap_init rate = 0.06 (6 / 97), avg. gap size = 1.67 (10 / 6)


2946 3.90 1.95 0.00 scaffold40|size1212554 488037 488395 (723381) C rnd-1_family-167#Unknown (3773) 582 217 m_b297s001i6 127070

  scaffold40|si     488037 TCCTTGATAGACTCGGGCCAGCTGCTAAGACAGCTGCCTAGTTGCACACG 488086
                                                    i                        
C rnd-1_family-        582 TCCTTGATAGACTCGGGCCAGCTGCCAAGACAGCTGCCTAGTTGCACACG 533

  scaffold40|si     488087 CGTCGTATCGCCCTACCTGTAGCCAGCTAAGGACTACACTAGACGGACGC 488136
                                          i                                 i
C rnd-1_family-        532 CGTCGTATCGCCCTATCTGTAGCCAGCTAAGGACTACACTAGACGGACGT 483

  scaffold40|si     488137 AGCACGTAGGACCTCCATACCCTTACGTACAACGTTATCCTACTCAGTAC 488186
                                                                             
C rnd-1_family-        482 AGCACGTAGGACCTCCATACCCTTACGTACAACGTTATCCTACTCAGTAC 433

  scaffold40|si     488187 AGACTGTCTTCTCACTTGCCTGTAAGACGACGAAATGAGCGGGAGCACCA 488236
                                                          i                  
C rnd-1_family-        432 AGACTGTCTTCTCACTTGCCTGTAAGACGACAAAATGAGCGGGAGCACCA 383

  scaffold40|si     488237 CACACACCGCCATCTTACAATGCACATCATTGCGTGGACACTCATGTCCT 488286
                                                       ?                     
C rnd-1_family-        382 CACACACCGCCATCTTACAATGCACATCNTTGCGTGGACACTCATGTCCT 333

  scaffold40|si     488287 CACAAATCCTCTCCTTCGATTGCTCGACCGACCCGACCAATCGAAACACT 488336
                                                                          i  
C rnd-1_family-        332 CACAAATCCTCTCCTTCGATTGCTCGACCGACCCGACCAATCGAAACGCT 283

  scaffold40|si     488337 AGCTTCCTCTAGGCTAACGCCCTCCAAAAAAGTTTT------CGCCGTTT 488380
                                    i        v      i          ------ i    ii
C rnd-1_family-        282 AGCTTCCTCCAGGCTAACTCCCTCCGAAAAAGTTTTCCCGCCCACCGTCC 233

  scaffold40|si     488381 CC-CTCCGCCTGCGCG 488395
                             - v     vv    
C rnd-1_family-        232 CCTCGCCGCCGTCGCG 217

Matrix = 20p43g.matrix
Kimura (with divCpGMod) = 3.50
Transitions / transversions = 2.50 (10/4)
Gap_init rate = 0.01 (2 / 358), avg. gap size = 3.50 (7 / 2)

22538 4.05 0.25 0.04 scaffold40|size1212554 488138 490929 (720847) C rnd-1_family-406#Unknown (0) 2798 1 m_b297s001i7 127070

  scaffold40|si     488138 GCACGTAGGACCTCCATACCCTTACGTACAACGTTATCCTACTCAGTACA 488187
                                                                             
C rnd-1_family-       2798 GCACGTAGGACCTCCATACCCTTACGTACAACGTTATCCTACTCAGTACA 2749

  scaffold40|si     488188 GACTGTCTTCTCACTTGCCTGTAAGACGACGAAATGAGCGGGAGCACCAC 488237
                                                         i                   
C rnd-1_family-       2748 GACTGTCTTCTCACTTGCCTGTAAGACGACAAAATGAGCGGGAGCACCAC 2699

  scaffold40|si     488238 ACACACCGCCATCTTACAATGCACATCATTGCGTGGACACTCATGTCCTC 488287
                                                                             
C rnd-1_family-       2698 ACACACCGCCATCTTACAATGCACATCATTGCGTGGACACTCATGTCCTC 2649

  scaffold40|si     488288 ACAAATCCTCTCCTTCGATTGCTCGACCGACCCGACCAATCGAAACACTA 488337
                                                                         i   
C rnd-1_family-       2648 ACAAATCCTCTCCTTCGATTGCTCGACCGACCCGACCAATCGAAACGCTA 2599

  scaffold40|si     488338 GCTTCCTCTAGGCTAACGCCCTCCAAAAAAGTTTTCGCCGTTTCCCTCCG 488387
                                   i        v      i           i             
C rnd-1_family-       2598 GCTTCCTCCAGGCTAACTCCCTCCGAAAAAGTTTTCACCGTTTCCCTCCG 2549

  scaffold40|si     488388 CCTGCGCGTACGCTCCGTCTTCTCCTCCACCATGTCCTCCGTCTTTTCCC 488437
                                            v                                
C rnd-1_family-       2548 CCTGCGCGTACGCTCCGGCTTCTCCTCCACCATGTCCTCCGTCTTTTCCC 2499

  scaffold40|si     488438 GCGCCCAAGGTACGTATCCGGTCGCCATGAGTTCGATCCGCCAATGCAGT 488487
                                                        i                    
C rnd-1_family-       2498 GCGCCCAAGGTACGTATCCGGTCGCCATGGGTTCGATCCGCCAATGCAGT 2449

  scaffold40|si     488488 GGTTCCGACAATTGGGCGGCTCTCGTACCTTCCTGCACGGACGTGGAACC 488537
                                    v                v                       
C rnd-1_family-       2448 GGTTCCGACCATTGGGCGGCTCTCGTTCCTTCCTGCACGGACGTGGAACC 2399

  scaffold40|si     488538 TACCACGTCCTGGGTCTCTCTCGAGCGCGCTCCGGCAGTTCACCCGCTCC 488587
                                           i       i                         
C rnd-1_family-       2398 TACCACGTCCTGGGTCCCTCTCGAACGCGCTCCGGCAGTTCACCCGCTCC 2349

  scaffold40|si     488588 TGCCACGGCAGCTCCTCGCTCGCACTCGCGATACCTCACACAGGTCCCCT 488637
                                                                             
C rnd-1_family-       2348 TGCCACGGCAGCTCCTCGCTCGCACTCGCGATACCTCACACAGGTCCCCT 2299

  scaffold40|si     488638 GTCTCATTCCTCAGTTTCGACCACTTCCGGTCTGACTTCCACGCCCACTC 488687
                                 i                                           
C rnd-1_family-       2298 GTCTCACTCCTCAGTTTCGACCACTTCCGGTCTGACTTCCACGCCCACTC 2249

  scaffold40|si     488688 GTGTGCTCTCCCCTCCCTCGCTCATCACGCTCCACAAGCCCAGCAGCGCC 488737
                            v           v                        v           
C rnd-1_family-       2248 GGGTGCTCTCCCCACCCTCGCTCATCACGCTCCACAAGACCAGCAGCGCC 2199

  scaffold40|si     488738 GATGCGGCCACGCTCGACTCCAGTTTCAAGAAGTCCCTCTCCAATGCCAA 488787
                                                                             
C rnd-1_family-       2198 GATGCGGCCACGCTCGACTCCAGTTTCAAGAAGTCCCTCTCCAATGCCAA 2149

  scaffold40|si     488788 GCGCATCCTCGCGCTGGCGAACAACAACCTGTTCGCCAGGTTCTACGTGA 488837
                                                                i            
C rnd-1_family-       2148 GCGCATCCTCGCGCTGGCGAACAACAACCTGTTCGCCGGGTTCTACGTGA 2099

  scaffold40|si     488838 TCACGCCCCACAAGCGTATCCGCCCAATCTTCCAACCACAACGCTGCACA 488887
                                                    ii       i               
C rnd-1_family-       2098 TCACGCCCCACAAGCGTATCCGCCCGGTCTTCCAGCCACAACGCTGCACA 2049

  scaffold40|si     488888 CTAACCGACCCGGACGCCGGGATCGAACTCGAGTACCTCGTCGGCCACAG 488937
                                      i                                      
C rnd-1_family-       2048 CTAACCGACCCAGACGCCGGGATCGAACTCGAGTACCTCGTCGGCCACAG 1999

  scaffold40|si     488938 CAGCAACGACCCCAGGTTCCTCAAGGCCGAATACACCCCATTAGAAGTCG 488987
                                                      v           iv i       
C rnd-1_family-       1998 CAGCAACGACCCCAGGTTCCTCAAGGCAGAATACACCCCGGTGGAAGTCG 1949

  scaffold40|si     488988 CCGGCACGTACGTCTGCCTCGTCGACACCGCCTCCGCCGACGTCCCGGCC 489037
                                                                             
C rnd-1_family-       1948 CCGGCACGTACGTCTGCCTCGTCGACACCGCCTCCGCCGACGTCCCGGCC 1899

  scaffold40|si     489038 TGCTACCGCTCCGGCCCCGCCTTCACGGCCGCCGACATCACGGGCACTCA 489087
                                                                       i     
C rnd-1_family-       1898 TGCTACCGCTCCGGCCCCGCCTTCACGGCCGCCGACATCACGGGTACTCA 1849

  scaffold40|si     489088 TGCCCTCGACCTCCGGGAAGGCACCACTTACAAGGCGGTCCACCTCCCTC 489137
                           ii            i       i    i                      
C rnd-1_family-       1848 CACCCTCGACCTCCAGGAAGGCGCCACCTACAAGGCGGTCCACCTCCCTC 1799

  scaffold40|si     489138 TCTCCCTGCCCATCCCATATGGCGTCAATGACACCGCCAAAGGCATGGTC 489187
                                           v           i              i i    
C rnd-1_family-       1798 TCTCCCTGCCCATCCCCTATGGCGTCAACGACACCGCCAAAGGTACGGTC 1749

  scaffold40|si     489188 ACCGAGTCCACCATGGACATCCTAGACACCACTGTCGCGAACGGTGCCTT 489237
                                                  v        v      i          
C rnd-1_family-       1748 ACCGAGTCCACCATGGACATCCTCGACACCACGGTCGCGGACGGTGCCTT 1699

  scaffold40|si     489238 CTGGGCACGATGCCTCCTCGCCCACGACACGGCTCGCTTCGACGAGCTCG 489287
                                                            i                
C rnd-1_family-       1698 CTGGGCACGATGCCTCCTCGCCCACGACACGGCCCGCTTCGACGAGCTCG 1649

  scaffold40|si     489288 TTCGCTGTACTGCCGACGGCATTGGCAAAGTCGCGAACCGGCTCATCCTC 489337
                            i     i  i              ?                        
C rnd-1_family-       1648 TCCGCTGCACCGCCGACGGCATTGGNAAAGTCGCGAACCGGCTCATCCTC 1599

  scaffold40|si     489338 CCGCGCCTTCACTCCGGGCAGTCCTGGGGTCAACCCTCGAGCTGCAAGCT 489387
                                   i                                         
C rnd-1_family-       1598 CCGCGCCTCCACTCCGGGCAGTCCTGGGGTCAACCCTCGAGCTGCAAGCT 1549

  scaffold40|si     489388 AACTCCCGTCGGCGAAGACGAGGAAGACGAGGCAAAACCGGCCATCGACA 489437
                           v                                                 
C rnd-1_family-       1548 CACTCCCGTCGGCGAAGACGAGGAAGACGAGGCAAAACCGGCCATCGACA 1499

  scaffold40|si     489438 CCCTTTCCGCGCGACTCCTCGAGATCTCCGACCTACCCACCTGCAGCGTC 489487
                                                     v        i     i        
C rnd-1_family-       1498 CCCTTTCCGCGCGACTCCTCGAGATCACCGACCTATCCACCCGCAGCGTC 1449

  scaffold40|si     489488 ATCCCGCCCGCCACGGTGGCCACCTCGCGCGGCGACCTCGACGACCTGGA 489537
                           ii                       i         v       i      
C rnd-1_family-       1448 GCCCCGCCCGCCACGGTGGCCACCTTGCGCGGCGAACTCGACGGCCTGGA 1399

  scaffold40|si     489538 TCTCGCCATCATTGGCAATGCCACCCTGCCTGTTCCTCGCAAGACGGGCG 489587
                                  i                         i     v          
C rnd-1_family-       1398 TCTCGCCGTCATTGGCAATGCCACCCTGCCTGTCCCTCGGAAGACGGGCG 1349

  scaffold40|si     489588 CCACGGCACCCGAGTCCATCCAGAAGGACACACCCCTCAACGAGCGCCTA 489637
                                                             i               
C rnd-1_family-       1348 CCACGGCACCCGAGTCCATCCAGAAGGACACACCTCTCAACGAGCGCCTA 1299

  scaffold40|si     489638 CGCAACCGCGCGAAGCTCGCAAACCTCGGCTGGGATCGCATTGCCGAGTC 489687
                              i         ivi    i                             
C rnd-1_family-       1298 CGCGACCGCGCGAGCTTCGCGAACCTCGGCTGGGATCGCATTGCCGAGTC 1249

  scaffold40|si     489688 TCTCCATCTCCCCACGCTCACCGAGAACGGGGAGTGGCTCTACTGCAGCC 489737
                                 i                       i                   
C rnd-1_family-       1248 TCTCCACCTCCCCACGCTCACCGAGAACGGAGAGTGGCTCTACTGCAGCC 1199

  scaffold40|si     489738 CGGACAGGGCAGGCATCAACGAGGCCATGGCGAACATGTTCGCCAACATC 489787
                                                                            i
C rnd-1_family-       1198 CGGACAGGGCAGGCATCAACGAGGCCATGGCGAACATGTTCGCCAACATT 1149

  scaffold40|si     489788 CCTGAAGCCATCTCCCAGTCCACGGACTTCCTCCACCGCGAGGTAGACCT 489837
                                    v                                        
C rnd-1_family-       1148 CCTGAAGCCCTCTCCCAGTCCACGGACTTCCTCCACCGCGAGGTAGACCT 1099

  scaffold40|si     489838 CCCTCGCCACGACCCTCTCGTGTATGCCCAGTACGCGTCGAGCTACTACG 489887
                                                                             
C rnd-1_family-       1098 CCCTCGCCACGACCCTCTCGTGTATGCCCAGTACGCGTCGAGCTACTACG 1049

  scaffold40|si     489888 AGGTCTCCACGATGCAGTCCATCGAGCTGACCGGCGAGAGCAAAAAGCGC 489937
                               i           i           i                     
C rnd-1_family-       1048 AGGTTTCCACGATGCAATCCATCGAGCTAACCGGCGAGAGCAAAAAGCGC 999

  scaffold40|si     489938 TTCCGCTTCTTCTACCTCGTCCCGGACTCCAAGTCCCTCGCCGAGGAGCG 489987
                                                                             
C rnd-1_family-        998 TTCCGCTTCTTCTACCTCGTCCCGGACTCCAAGTCCCTCGCCGAGGAGCG 949

  scaffold40|si     489988 TGAATCCGCTTCCTACGACCGCGAAGCCGAGGAACTCCTCGGCGAAGCCA 490037
                           i   v       i                                i    
C rnd-1_family-        948 CGAAGCCGCTTCTTACGACCGCGAAGCCGAGGAACTCCTCGGCGAGGCCA 899

  scaffold40|si     490038 TGACAAACCTCAGCAAGGTCAACACGACCATCACCATGAGCACGGCCATT 490087
                           i                                   i             
C rnd-1_family-        898 CGACAAACCTCAGCAAGGTCAACACGACCATCACCACGAGCACGGCCATT 849

  scaffold40|si     490088 AACACCGTGTATCATCTTCGC-TGCACCTCGCGAACATCTGTGCTGTCAT 490136
                                                -i i                i  i     
C rnd-1_family-        848 AACACCGTGTATCATCTTCGCGCGTACCTCGCGAACATCTGCGCCGTCAT 799

  scaffold40|si     490137 CGAAGCCCAGTTTGCTTGCGACCTGTCCCTCCAGGACATCCACACGCCCG 490186
                                                                             
C rnd-1_family-        798 CGAAGCCCAGTTTGCTTGCGACCTGTCCCTCCAGGACATCCACACGCCCG 749

  scaffold40|si     490187 CCATGTTCGTCGTCGCCCGGACCTTCGCGTTGCACCTCTCGTCGGCCTCC 490236
                                                                ?     v      
C rnd-1_family-        748 CCATGTTCGTCGTCGCCCGGACCTTCGCGTTGCACCTNTCGTCTGCCTCC 699

  scaffold40|si     490237 ATGCGCG-CTCTCTG-AAAAGAGCAACCAACCCCACAAGCCACTCGTCCT 490284
                                  -       -          i i                     
C rnd-1_family-        698 ATGCGCGCCTCTCTGAAAAAGAGCAATCGACCCCACAAGCCACTCGTCCT 649

  scaffold40|si     490285 GTGGGCTGTGCAGATGCTCGACCAGTTGAGCATCCTGCTCACGCACCCAC 490334
                               i                    i                   i    
C rnd-1_family-        648 GTGGACTGTGCAGATGCTCGACCAGCTGAGCATCCTGCTCACGCATCCAC 599

  scaffold40|si     490335 TACGCCACACCAAGAACACTTATCTCCTCGCCAACGACAGGATCGCCGAG 490384
                            v                                                
C rnd-1_family-        598 TCCGCCACACCAAGAACACTTATCTCCTCGCCAACGACAGGATCGCCGAG 549

  scaffold40|si     490385 ATCGCGACCGACAAGTTCGTCGAAGCCTTCGAGCTCCTCGACAACTGCGT 490434
                                                                     i i     
C rnd-1_family-        548 ATCGCGACCGACAAGTTCGTCGAAGCCTTCGAGCTCCTCGACGATTGCGT 499

  scaffold40|si     490435 CAGCATGCTGCGAAAATTCGAGTGCGGAACGGGCACTATCCCGTCCTGTC 490484
                            i   iv                    v                      
C rnd-1_family-        498 CGGCACCCTGCGAAAATTCGAGTGCGGTACGGGCACTATCCCGTCCTGTC 449

  scaffold40|si     490485 CTCTCCTCCAGGCTGACGAGGCGAAGACCACCAAGTCTAAGCTCGACAAG 490534
                                        i               i                    
C rnd-1_family-        448 CTCTCCTCCAGGCCGACGAGGCGAAGACCGCCAAGTCTAAGCTCGACAAG 399

  scaffold40|si     490535 AGCGCAAAACGCGCTACCAGCATTGACAATGCCGGAACGGGCCTCGTCAC 490584
                                i            ?v       ?                      
C rnd-1_family-        398 AGCGCGAAACGCGCTACCNCCATTGACNATGCCGGAACGGGCCTCGTCAC 349

  scaffold40|si     490585 ACCAGACCCCAAGCGCCTTCGCACCGGAAGACCCGGGGACTCCACACCGT 490634
                           i                       v    i -             i    
C rnd-1_family-        348 GCCAGACCCCAAGCGCCTTCGCACGGGAAAA-CCGGGGACTCCACGCCGT 300

  scaffold40|si     490635 CCGCAGACGACCTCTCTGGCA--CTCGTGTACACTGGGTCCGACATGATG 490682
                             v v                --           i     v         
C rnd-1_family-        299 CCCCCGACGACCTCTCTGGCACTCTCGTGTACACCGGGTCAGACATGATG 250

  scaffold40|si     490683 CCGACCGTCAGCGA-GCTACT-CCTCTCTCCGCCTCTGTGCAGCCCGTCA 490730
                                         -      -                i           
C rnd-1_family-        249 CCGACCGTCAGCGAGGCTACTCCCTCTCTCCGCCTCTGCGCAGCCCGTCA 200

  scaffold40|si     490731 TCGTGTCGGTCGCAGCTGCCCGTGCAGCGCCTCCTGCATGATGATCCATG 490780
                              i     i            i  i                        
C rnd-1_family-        199 TCGCGTCGGCCGCAGCTGCCCGCGCGGCGCCTCCTGCATGATGATCCATG 150

  scaffold40|si     490781 ATCTGGACATCTCCAAGTGGCCGGACTCGACCTTCGCTAAGTGGTCCGCC 490830
                            ?                                   ?            
C rnd-1_family-        149 ANCTGGACATCTCCAAGTGGCCGGACTCGACCTTCGCNAAGTGGTCCGCC 100

  scaffold40|si     490831 CTTATCGACAAGACGCCGGCCCTCGACTGGAACGGAAAGGTGGTCGAACC 490880
                                                            v v              
C rnd-1_family-         99 CTTATCGACAAGACGCCGGCCCTCGACTGGAACCGTAAGGTGGTCGAACC 50

  scaffold40|si     490881 CGCCAAGGTCTCCGCGCGCACCGCGAGACTATCGGCGTCCACCCTCTCC 490929
                                          v          i   ?  ?        i      
C rnd-1_family-         49 CGCCAAGGTCTCCGCCCGCACCGCGAAACTNTCNGCGTCCACTCTCTCC 1

Matrix = 20p43g.matrix
Kimura (with divCpGMod) = 3.06
Transitions / transversions = 2.65 (82/31)
Gap_init rate = 0.00 (7 / 2791), avg. gap size = 1.14 (8 / 7)


47100 8.99 2.21 1.40 scaffold40|size1212554 489023 496212 (715564) rnd-5_family-1745#Unknown 9 7224 (989) m_b297s001i8 127071

  scaffold40|si     489023 GCCGACGTCCCGGCCTGCTACCGCTCCGGCCCCGCCTTCACGGCCGCCGA 489072
                                      ?       ?      v     i ?     ?   v ? i 
  rnd-5_family-          9 GCCGACGTCCCNGCCTGCTNCCGCTCGGGCCCTGNCTTCANGGCGGNCAA 58

  scaffold40|si     489073 CAT------CACGGGCAC--TCATG------CCCTCGACCTCCGGGAAGG 489108
                            ii------     ?   --   ii------ i    v?    i      
  rnd-5_family-         59 CGCTAGTGCCACGGNCACCCTCACAGAAGGTCTCTCGTNCTCCAGGAAGG 108

  scaffold40|si     489109 CACCA-CTTACAAGGCGGTCCACCT--CCCT--CTCTCCCTGCCCATCCC 489153
                            i   - i               i --  ? --        -  i     
  rnd-5_family-        109 CGCCAACCTACAAGGCGGTCCACTTATCCNTAGCTCTCCCT-CCTATCCC 157

  scaffold40|si     489154 ATATGGCGTCAATGACACCGCCAAAGGCATGGTCACCGAGTCCACCATGG 489203
                           v vi   i  i i                i    vi       i    v 
  rnd-5_family-        158 TTTCGGCATCGACGACACCGCCAAAGGCACGGTCTTCGAGTCCGCCATCG 207

  scaffold40|si     489204 ACATCCTAGACACCACTGTCGCGAACGGTGCCTTCTGGGCACGATGCCTC 489253
                                  v        ?i  i?vi?                  -   v  
  rnd-5_family-        208 ACATCCTCGACACCACNATCANCGNCGGTGCCTTCTGGGCACG-TGCATC 256

  scaffold40|si     489254 CTCGCCCACGACACGGCTCG-CTTCGACGAGCTCGTTCGCTGTACTGCCG 489302
                                  -i ii?vii ?  -  v   i        i     v     v 
  rnd-5_family-        257 CTCGCCC-TGGTNAAACNCGACTGCGATGAGCTCGTCCGCTGAACTGCAG 305

  scaffold40|si     489303 A--CGGCATTGGCAAAGTCGCGAACCGGCTCATCCT-CCCGCGCCTTCAC 489349
                            --i   ? ?          v?? ?     ?     -??       i  i
  rnd-5_family-        306 AGATGGCNTNGGCAAAGTCGGNNANCGGCTNATCCTGNNCGCGCCTCCAT 355

  scaffold40|si     489350 TCCGGGCAGTCCTGGGGTCAACCCTCGAGCTGCAAGCTAACTCCCGTCGG 489399
                           v                  i      v           v           
  rnd-5_family-        356 GCCGGGCAGTCCTGGGGTCGACCCTCTAGCTGCAAGCTCACTCCCGTCGG 405

  scaffold40|si     489400 CGAAGACGAGGAAGACGAGGCAAAACCGGCC-ATCGACACCCT-TTCCGC 489447
                                    i        i        v   -      i   ?-      
  rnd-5_family-        406 CGAAGACGAAGAAGACGAAGCAAAACCCGCCCATCGACGCCCNCTTCCGC 455

  scaffold40|si     489448 GCGACTCCTCGAGATCTCCGACCTACCCACCTGCAGCGTCATCCCGCCCG 489497
                           i----   i       ----   i    ?  i       ?ii?       
  rnd-5_family-        456 A----TCCCCGAGATC----ACCCACCCNCCCGCAGCGTNGCNCCGCCCG 497

  scaffold40|si     489498 CCACGGTGGCCACCTCGCGCGGCGACCTCGACGACCTGGATCTCGCCATC 489547
                             i           iii         ?    i i         i ? i  
  rnd-5_family-        498 CCGCGGTGGCCACCCTACGCGGCGACNTCGATGGCCTGGATCTTGNCGTC 547

  scaffold40|si     489548 ATTGGCAATGCCACCCTGCCTGTTCCTCGCAAGACGGGCGCCACGGCACC 489597
                                 iii   iv  v    i i  ?  ?     i        i  i  
  rnd-5_family-        548 ATTGGCGGCGCCGACCGGCCTATCCCNCGNAAGACAGGCGCCACAGCGCC 597

  scaffold40|si     489598 CGAGTCCATCCAGAAGGACACACCCCTCAACGAGCGCCTACGCAACCGC- 489646
                               v                                      i     -
  rnd-5_family-        598 CGAGACCATCCAGAAGGACACACCCCTCAACGAGCGCCTACGCGACCGCA 647

  scaffold40|si     489647 -GCGAAGCTCGCAAACCTCGGCTGGGATCGCATTGCCGAGTCTCTCCATC 489695
                           -        ?  ?              i  v i         i? ?  i 
  rnd-5_family-        648 AGCGAAGCTNGCNAACCTCGGCTGGGACCGAACTGCCGAGTCCNTNCACC 697

  scaffold40|si     489696 TCCCCACGCTCACCGAGAACGGGGAGTGGCTCTACTGCAGCCCGGACAGG 489745
                               i      i          v      ?                 v  
  rnd-5_family-        698 TCCCTACGCTCGCCGAGAACGGCGAGTGGNTCTACTGCAGCCCGGACCGG 747

  scaffold40|si     489746 GCAGGCATCAACGAGGCCATGGCGAACATGTTCGCCAACATCCCTGAAGC 489795
                             v   i                                           
  rnd-5_family-        748 GCCGGCGTCAACGAGGCCATGGCGAACATGTTCGCCAACATCCCTGAAGC 797

  scaffold40|si     489796 CATCTCCCAGTCCACGGACTTCCTCCACCGCGAGGTAGACCTCCCTCGCC 489845
                           vv                                  v             
  rnd-5_family-        798 GCTCTCCCAGTCCACGGACTTCCTCCACCGCGAGGTCGACCTCCCTCGCC 847

  scaffold40|si     489846 ACGACCCTCTCGTGTATGCCCAGTACGCGTCGAGCTACTACGAGGTCTCC 489895
                                        ?  i            v                    
  rnd-5_family-        848 ACGACCCTCTCGTNTACGCCCAGTACGCGACGAGCTACTACGAGGTCTCC 897

  scaffold40|si     489896 ACGATGCAGTCCATCGAGCTGACCGGCGAGAGCAAAAAGCGCTTCCGCTT 489945
                           ?       i           ?                    ?        
  rnd-5_family-        898 NCGATGCAATCCATCGAGCTNACCGGCGAGAGCAAAAAGCGNTTCCGCTT 947

  scaffold40|si     489946 CTTCTACCTCGTCCCGGACTCCAAGTCCCTCGCCGAGGAGCGTGAATCCG 489995
                                         ?                           i     v 
  rnd-5_family-        948 CTTCTACCTCGTCCNGGACTCCAAGTCCCTCGCCGAGGAGCGCGAATCGG 997

  scaffold40|si     489996 CTTCCTACGACCGCGAAGCCGAGGAACTCCTCGGCGAAGCCATGACAAAC 490045
                                           i            -       i    i   i  i
  rnd-5_family-        998 CTTCCTACGACCGCGAGGCCGAGGAACTC-TCGGCGAGGCCACGACGAAT 1046

  scaffold40|si     490046 CTCAGCAAGGTCAACACGACCATCACCATGAGCACGGCCATTAACACCGT 490095
                            i            ------------  i  -------------------
  rnd-5_family-       1047 CCCAGCAAGGTCAA------------CACGA------------------- 1065

  scaffold40|si     490096 GTATCATCTTCGCTGCACCTCGCGAACATCTGTGCTGTCATCGAAGCCCA 490145
                           ----     ?   - ii      - i      i  i        i     
  rnd-5_family-       1066 ----CATCTNCGC-GTGCCTCGC-AGCATCTGCGCCGTCATCGAGGCCCA 1109

  scaffold40|si     490146 GTTTGCTTGCGACCTGTCCCTCCAGGACATCCACACGCCCGCCATGTTCG 490195
                              i ii               -                           
  rnd-5_family-       1110 GTTCGTCTGCGACCTGTCCCTC-AGGACATCCACACGCCCGCCATGTTCG 1158

  scaffold40|si     490196 TCGTCGCCCGGACCTTCGCGTTGCACCTCTCGTCGGCCTCCATGCGCGC- 490244
                              iv     ?         i v     ?     v           v  -
  rnd-5_family-       1159 TCGCGGCCCGNACCTTCGCGCTTCACCTNTCGTCCGCCTCCATGCGGGCN 1208

  scaffold40|si     490245 TCTCTGAA-AAGAGCAACCAACCCCACAAGCCACTCGTCCTGTGGGCTGT 490293
                             i     -          ii    i      i        v   i v  
  rnd-5_family-       1209 TCCCTGAAGAAGAGCAACCGGCCCCGCAAGCCGCTCGTCCTCTGGACGGT 1258

  scaffold40|si     490294 GCAGATGCTCGACCAGTTGAGCATCCTGCTCACGCACCCACTACGCCACA 490343
                                           i                   i  i  v       
  rnd-5_family-       1259 GCAGATGCTCGACCAGCTGAGCATCCTGCTCACGCATCCGCTCCGCCACA 1308

  scaffold40|si     490344 CCAAGAACACTTATCTCCTCGCCAACGACAGGATCGCCGAGATCGCGACC 490393
                                     v                      i   -            
  rnd-5_family-       1309 CCAAGAACACATATCTCCTCGCCAACGACAGGACCGC-GAGATCGCGACC 1357

  scaffold40|si     490394 GACAAGTTCGTCGAAGCCTTCGAGCTCCTCGACAACTGCGTCAGCATGCT 490443
                                                            i i      i   iv  
  rnd-5_family-       1358 GACAAGTTCGTCGAAGCCTTCGAGCTCCTCGACGATTGCGTCGGCACTCT 1407

  scaffold40|si     490444 GCGAAAATTCGAGTGCGGAACGGGCACTATCCCGTCCTGTCCTCTCCTCC 490493
                              ?              v        v                      
  rnd-5_family-       1408 GCGNAAATTCGAGTGCGGCACGGGCACGATCCCGTCCTGTCCTCTCCTCC 1457

  scaffold40|si     490494 AGGCTGACGAGGCGAAGACCACCAAGTCTAAGCTCGACAAGAGCGCAAAA 490543
                               i        v      i      ??                 i   
  rnd-5_family-       1458 AGGCCGACGAGGCCAAGACCGCCAAGTNNAAGCTCGACAAGAGCGCGAAA 1507

  scaffold40|si     490544 CGCGCTACCAGCATTGACAATGCCGGAACGGGCCTCGTCACACCAGACCC 490593
                              i ii  i   v    i       ?              i  i     
  rnd-5_family-       1508 CGCACCGCCGGCAATGACGATGCCGGNACGGGCCTCGTCACGCCGGACCC 1557

  scaffold40|si     490594 CAAGCGCCTTCGCACCGGAAGACCCGGGGACTCCACACCGTCCGCAGACG 490643
                             i     vv  -       i      v      i i      v i    
  rnd-5_family-       1558 CAGGCGCCAGCG-ACCGGAAAACCCGGCGACTCCGCGCCGTCCCCGGACG 1606

  scaffold40|si     490644 ACCTCTCTGGCAC--TCGTGTACACTGGGTCCGACATGATGCCGACCGTC 490691
                                  i  ?  --          i                        
  rnd-5_family-       1607 ACCTCTCCGGNACCCTCGTGTACACCGGGTCCGACATGATGCCGACCGTC 1656

  scaffold40|si     490692 AGCGA-GCTACTCCTCTCTCCGCCTCTGTGCAGCCCGTCATCGTGTCGGT 490740
                                -     i          v     i           v ii     i
  rnd-5_family-       1657 AGCGAAGCTACCCCTCTCTCCGGCTCTGCGCAGCCCGTCAGCACGTCGGC 1706

  scaffold40|si     490741 CGCAGCTGCCCGTGCAGCGCCTCCTGCATGATGATCCATGATCTGGACAT 490790
                               i       i  i                      i  ?        
  rnd-5_family-       1707 CGCAACTGCCCGCGCGGCGCCTCCTGCATGATGATCCACGANCTGGACAT 1756

  scaffold40|si     490791 CTCCAAGTGGCCGGACTCGACCTTCGCTAAGTGGTCCGCCCTTATCGACA 490840
                                           v          i                 i    
  rnd-5_family-       1757 CTCCAAGTGGCCGGACGCGACCTTCGCCAAGTGGTCCGCCCTTATTGACA 1806

  scaffold40|si     490841 AGACGCCGGCCCTCGACTGGAACGGAAAGGTGGTCGAACCCGCCAAGGTC 490890
                                                  v v           ?            
  rnd-5_family-       1807 AGACGCCGGCCCTCGACTGGAACCGTAAGGTGGTCGANCCCGCCAAGGTC 1856

  scaffold40|si     490891 TCCGCGCGCACCGCGAGACTATCGGCGTCCACCCTCTCCAGCGCTACCGC 490940
                                v        ? i      v        i      i    v     
  rnd-5_family-       1857 TCCGCCCGCACCGCNAAACTATCCGCGTCCACTCTCTCCGGCGCAACCGC 1906

  scaffold40|si     490941 CGGAAAACTAACAAAATCGTAAGCCTAACACTAATAGCTAGTAATTACCT 490990
                           v       iv -    i       v-   vv           vv    ? 
  rnd-5_family-       1907 GGGAAAACCTA-AAAACCGTAAGCA-AACTATAATAGCTAGTCTTTACNT 1954

  scaffold40|si     490991 TGCGCCTTAAATCGAG-ATCA-TTAGTTATACCAATGACATATTCCACTC 491038
                           vv i   --      v-    - ?    iv            i  -i   
  rnd-5_family-       1955 GCCACCT--AATCGACTATCACTNAGTTGAACCAATGACATACTC-GCTC 2001

  scaffold40|si     491039 C-TTCTCCTCTGCCGCCACCAGGTACCCTCGCGTACGACCTGCGCCGTCC 491087
                           i-ii  ivi i      i    i          -i  i     -----  
  rnd-5_family-       2002 TACCCTTACCCGCCGCCGCCAGATACCCTCGCG-GCGGCCTGC-----CC 2045

  scaffold40|si     491088 CGGCCCTTAGCCACTCCGGCTCCCGT-CCACCAGACCGCACCGGTTGGCA 491136
                                -- v   --  i  vi    i-     viv v       v-i ? 
  rnd-5_family-       2046 CGGCC--TCGCC--TCTGGGCCCCGCGCCACCCACCAGCACCGGA-AGNA 2090

  scaffold40|si     491137 AGCCAC-CCTCACAGCCCACACCACAGGCCCCCATCAACCGCGGGCACCT 491185
                           ?v v  -    ---      vv   v -i    ii--      ?      
  rnd-5_family-       2091 NCCGACGCCTC---GCCCACCGCACCG-TCCCCGC--ACCGCGNGCACCT 2134

  scaffold40|si     491186 AAGCGCTACTCCAGCCCTCTGTACA----CGACCCCGCATCTCGTCCACC 491231
                            -   - v  i--    --- i   ----  i                  
  rnd-5_family-       2135 A-GCG-TCCTT--GCCC---GCACAGGCGCGGCCCCGCATCTCGTCCACC 2177

  scaffold40|si     491232 AAAGACATGCACCACCTCGAGGAATTCAACAAGAAATACCTCGGGCACCA 491281
                            vi          v     ?   i                    v    ?
  rnd-5_family-       2178 ACGGACATGCACCTCCTCGNGGAGTTCAACAAGAAATACCTCGGCCACCN 2227

  scaffold40|si     491282 GGACTTCGATCCCACCGCCGCCTCCCTCGGTAAGTCGTTCTACGACCACT 491331
                            vi  v  i    ? i  v                            i  
  rnd-5_family-       2228 GCGCTACGGTCCCNCTGCGGCCTCCCTCGGTAAGTCGTTCTACGACCGCT 2277

  scaffold40|si     491332 ACCTCTCGCTTTCTGCCGTCGGCAATGACACCGGCAACACTGACGCACCG 491381
                                  ?  i                     ??  v  vi        ?
  rnd-5_family-       2278 ACCTCTCNCTCTCTGCCGTCGGCAATGACACCNNCACCAACGACGCACCN 2327

  scaffold40|si     491382 CCACGACGACCCCCGGTGCCGAGC-ACGCTGCATCGGTCGTCCTTCGGGC 491430
                           i   i   i    ?v i   iv  -       vvv               
  rnd-5_family-       2328 TCACAACGGCCCCNTGCGCCACGCGACGCTGCCGGGGTCGTCCTTCGGGC 2377

  scaffold40|si     491431 GCCCTAGCACCAACCACTCCTTCCACCAAGCCGCTTGCTTCGAGACAACA 491480
                               i              ?   v      ?               i  ?
  rnd-5_family-       2378 GCCCCAGCACCAACCACTCNTTCAACCAAGNCGCTTGCTTCGAGACGACN 2427

  scaffold40|si     491481 TACGTACTCGTACTAAAATCCGGCTACTTCGAGCCTACCGACATCCTCGC 491530
                                v     ?  ?  i  v  ? ?     ?i  ?? ?     ?     
  rnd-5_family-       2428 TACGTCCTCGTNCTNAAGTCGGGNTNCTTCGNACCNNCNGACATNCTCGC 2477

  scaffold40|si     491531 TCTCCACCGGTGCCACCCACTGCTCTCCCATCTCCTGTGCGCCTGCATGC 491580
                           i     i           i        ?     ?  ?   ?     i   
  rnd-5_family-       2478 CCTCCATCGGTGCCACCCGCTGCTCTCNCATCTNCTNTGCNCCTGCGTGC 2527

  scaffold40|si     491581 ATCTACACAAGCATGACTTTCTCTGGCTATCCGAGTACAACTTGGACTGG 491630
                            i    i ??v  i              ??  ?                 
  rnd-5_family-       2528 ACCTACGCNNCCACGACTTTCTCTGGCTNNCCNAGTACAACTTGGACTGG 2577

  scaffold40|si     491631 GCAACGCAAGAATCCCTTGGCACCCGCAA-GGCCTATGCCTTTCTCGCCT 491679
                             i ?     ?   ?  i  ?   ?    -      i             
  rnd-5_family-       2578 GCGANGCAAGNATCNCTCGGNACCNGCAAAGGCCTACGCCTTTCTCGCCT 2627

  scaffold40|si     491680 GCCTCCTCCACTACAATCTGAGCGTCGCCGACGTAATACAGTTCCTCGGT 491729
                             ?  ?          i        ?   v?   i  i i         ?
  rnd-5_family-       2628 GCNTCNTCCACTACAACCTGAGCGTNGCCCNCGTGATGCGGTTCCTCGGN 2677

  scaffold40|si     491730 AACAACTACACGGGAGCTTACCACAACATCGCTGAGATCGTCGTTTCCCT 491779
                                     ?   v  vi   i    ?    ? ?      ? i      
  rnd-5_family-       2678 AACAACTACANGGGCGCACACCGCAACNTCGCNGNGATCGTNGCTTCCCT 2727

  scaffold40|si     491780 GCGCACCCACGGCATCGCTGAGACACTCATCGCAGACTACTCCCGCGTCA 491829
                           ?                 i  ?i ?  ?               ?      
  rnd-5_family-       2728 NCGCACCCACGGCATCGCCGANGCNCTNATCGCAGACTACTCCNGCGTCA 2777

  scaffold40|si     491830 TGACTGTGGGTTGCCCGAACCACTTCAACGCAAGCACGACTCGCGACAAC 491879
                               ?     ?            i   i    ivi   ? ??       i
  rnd-5_family-       2778 TGACNGTGGGNTGCCCGAACCACCTCAGCGCAGCTACGNCNNGCGACAAT 2827

  scaffold40|si     491880 GCGCTCCTCTACTGGCGTAAAGGGAATCACCCTTCCATCCGTGCAAAA-- 491927
                                ?           ?        i     i        i  v  i--
  rnd-5_family-       2828 GCGCTNCTCTACTGGCGNAAAGGGAACCACCCCTCCATCCGCGCCAAGAC 2877

  scaffold40|si     491928 CTCGGCCAGGTCATGGCCACCATGAACAAGGAGGAACGCAACAACTACGT 491977
                                            ?                 i  ?       ?   
  rnd-5_family-       2878 CTCGGCCAGGTCATGGCNACCATGAACAAGGAGGAGCGNAACAACTNCGT 2927

  scaffold40|si     491978 TGTTT-ACGTCCCACACTGGCTTTGGCGGTTCGTACCCCACTGCTTCATC 492026
                               i-i                                           
  rnd-5_family-       2928 TGTTCCGCGTCCCACACTGGCTTTGGCGGTTCGTACCCCACTGCTTCATC 2977

  scaffold40|si     492027 ACTCCACAACATATCCTCGAGAAACCCGGCAAGAAGGATCGCCAGATCTT 492076
                             i        i           i              i           
  rnd-5_family-       2978 ACCCCACAACACATCCTCGAGAAGCCCGGCAAGAAGGACCGCCAGATCTT 3027

  scaffold40|si     492077 CGATGCATCCCGCAAGTACGACTGGGACTCGGTCCCGGTCAACGCAATGA 492126
                             ii  ?  v     i i             ii          ? ?   i
  rnd-5_family-       3028 CGGCGCNTCACGCAAATGCGACTGGGACTCGACCCCGGTCAACNCNATGG 3077

  scaffold40|si     492127 CGTCCACCCCTCTCGGCTTGGAACTCAGCTGCGAATTTGGGGCGGTGTGC 492176
                            ?       ?  v     i         ?     ?   ?  ? ?   i  
  rnd-5_family-       3078 CNTCCACCCNTCGCGGCTCGGAACTCAGNTGCGANTTTNGGNCNGTGCGC 3127

  scaffold40|si     492177 GAAAACATCCTTGTC-CGCGCATACAACCTCCGGTTATCGTACCCCAATG 492225
                            i?i       ?   -              ?   i    ?          
  rnd-5_family-       3128 GGNGACATCCTNGTCGCGCGCATACAACCTNCGGCTATCNTACCCCAATG 3177

  scaffold40|si     492226 ACGACATCGTCGTTCACGCCAATGACGTCAAGTCCTGCTTCCGCCAAATA 492275
                           i                       i                  ?     v
  rnd-5_family-       3178 GCGACATCGTCGTTCACGCCAATGGCGTCAAGTCCTGCTTCCGNCAAATC 3227

  scaffold40|si     492276 AAGCACCATCCCGACGTGGCTGGCGCGTTCTCATACATCCTCGCCGACTA 492325
                                      ? i            ?     i ?               
  rnd-5_family-       3228 AAGCACCATCCNGGCGTGGCTGGCGCNTTCTCGTNCATCCTCGCCGACTA 3277

  scaffold40|si     492326 CCTCTTTTTCCAGATCGGGCTCGCGTTCTGCGCCGACTTCAGCCCCGCCA 492375
                              v  ii             ?      v    ?                
  rnd-5_family-       3278 CCTGTTCCTCCAGATCGGGCTNGCGTTCGGCGCNGACTTCAGCCCCGCCA 3327

  scaffold40|si     492376 ACTGGGAGGCAGTGCGACGCGCCCAGTCAGCACTCGCC-GAACGGCTCTT 492424
                                     ?  ?  i              ?  ?   -  i        
  rnd-5_family-       3328 ACTGGGAGGCNGTNCGGCGCGCCCAGTCAGCNCTNGCCCGAGCGGCTCTT 3377

  scaffold40|si     492425 CTTCGATACCTCCCTCGTGCACAAACACAGGGCAGTACTCGACAAGATAA 492474
                                 i  ?           ?              ?           v 
  rnd-5_family-       3378 CTTCGACACNTCCCTCGTGCANAAACACAGGGCAGTNCTCGACAAGATCA 3427

  scaffold40|si     492475 AGTGGTGCCGGTCACTGAGTGGCACGAAGCGCACACGATTCACACAAGCA 492524
                                     i   i  v i   i??      vvi  ?            
  rnd-5_family-       3428 AGTGGTGCCGATCATTGCGCGGCGNNAAGCGCCAGCGNTTCACACAAGCA 3477

  scaffold40|si     492525 TCCTGCGATGCCCTCAACCAAGGCGTCCGCGACGCGTCAGGTACCCCCAG 492574
                            i i    i   v                  i         v        
  rnd-5_family-       3478 TTCCGCGACGCCATCAACCAAGGCGTCCGCGGCGCGTCAGGAACCCCCAG 3527

  scaffold40|si     492575 ACCTACGCCGCACGGCGTCTACGTCG----ACGACGACGTCTACCTCGAC 492620
                           i        i  ?       i  ?  ---- v        i    i  ? 
  rnd-5_family-       3528 GCCTACGCCACANGGCGTCTGCGNCGCTTCAGGACGACGTTTACCCCGNC 3577

  scaffold40|si     492621 GTCGCCG--ACACTTGCC-GGCTCGAACAAGCCATCGCGTCCAGCATCGA 492667
                                 i--     i   -  i       i                    
  rnd-5_family-       3578 GTCGCCACCACACTCGCCCGGTTCGAACAGGCCATCGCGTCCAGCATCGA 3627

  scaffold40|si     492668 GGCCATCTTCCTCCTGCTGGGCGATTCTGACATCGCGCGCCGACAGGACC 492717
                                       ?     ?     i    i i      ?   ?       
  rnd-5_family-       3628 GGCCATCTTCCTNCTGCTNGGCGACTCTGGCGTCGCGCNCCGNCAGGACC 3677

  scaffold40|si     492718 CAATCTCATGGGATAAGCTACACGAACTCCACGTGGCCCCGGTCAACAGG 492767
                            i     ?     i           ?  ? ?                   
  rnd-5_family-       3678 CGATCTCNTGGGACAAGCTACACGANCTNCNCGTGGCCCCGGTCAACAGG 3727

  scaffold40|si     492768 ATTCTGGGGCTCACCCTAAACCTCCGGGAACTAACTGCCGGCACTCCGCC 492817
                             i     ?                  i?   ?  ?             v
  rnd-5_family-       3728 ATCCTGGGNCTCACCCTAAACCTCCGGANACTNACNGCCGGCACTCCGCG 3777

  scaffold40|si     492818 GGACTTTGTTTCCGCCACCATTTCCCTGCTACGAACGACTTGGGGCCCCC 492867
                                    ?     ?     i        ?   i ?        i    
  rnd-5_family-       3778 GGACTTTGTNTCCGCNACCATCTCCCTGCTNCGAGCNACTTGGGGTCCCC 3827

  scaffold40|si     492868 ACCGACGCTCCTTCAAAGCAAAGGAGGCCGAGGAGCTCACGGG-AAGCTC 492916
                               v         ? ?                ?         -     ?
  rnd-5_family-       3828 ACCGCCGCTCCTTCNANGCAAAGGAGGCCGAGGNGCTCACGGGGAAGCTN 3877

  scaffold40|si     492917 AATCACATCGCATTCAGCGC--CGTGGTTAAAATTCCTCCTCGGGAACAT 492964
                             i        ?        --     i                      
  rnd-5_family-       3878 AACCACATCGCNTTCAGCGCGCCGTGGCTAAAATTCCTCCTCGGGAACAT 3927

  scaffold40|si     492965 ATATGTATCCATCGCGGGCGCTCTCCGCCTCAACAACTCTCATCTCATCC 493014
                              i  v   ?      ?v  i                    i   i   
  rnd-5_family-       3928 ATACGTTTCCNTCGCGGNAGCCCTCCGCCTCAACAACTCTCACCTCGTCC 3977

  scaffold40|si     493015 GCACCAGCCAGCGGTTCCGCGACGCACTCCGTATCATCCGCACTGCCGCC 493064
                                  i             i      ?  i ?                
  rnd-5_family-       3978 GCACCAGTCAGCGGTTCCGCGGCGCACTNCGCANCATCCGCACTGCCGCC 4027

  scaffold40|si     493065 GCCTCACCCTCAGGAGTCGCCAAGCGGGCATTCCACACTGGCGCGACGGC 493114
                                    v v  v      v       ?                ??  
  rnd-5_family-       4028 GCCTCACCCGCCGGCGTCGCCCAGCGGGCNTTCCACACTGGCGCGANNGC 4077

  scaffold40|si     493115 TCGCTCAGTACACGGCTGCCCACTCCTCCACCACATCGGGGGCGAACTTC 493164
                           i      ? i           ?         ?       ? v?  v  i 
  rnd-5_family-       4078 CCGCTCANTGCACGGCTGCCCNCTCCTCCACNACATCGGNGCNGACCTCC 4127

  scaffold40|si     493165 GCAGGGACCTGCGACTAATCGAGAGGGCCCTTTCCTCTTCCGGTTGCCCT 493214
                             ?          ?  ?              v     ?i  ? ?     ?
  rnd-5_family-       4128 GCNGGGACCTGCGNCTNATCGAGAGGGCCCTGTCCTCNCCCNGNTGCCCN 4177

  scaffold40|si     493215 ACCTCATGCCCCATCGCATACCTTATCCCACGCATCCCCTTCGGGACCGC 493264
                                                                   i    i v  
  rnd-5_family-       4178 ACCTCATGCCCCATCGCATACCTTATCCCACGCATCCCCTCCGGGGCGGC 4227

  scaffold40|si     493265 ACGCAGCGACTCCAGCCTGTCTGCTGCAGGCGGGTACTGCCCCGAAGCCA 493314
                           ?                    v  i                    i    
  rnd-5_family-       4228 NCGCAGCGACTCCAGCCTGTCGGCCGCAGGCGGGTACTGCCCCGAGGCCA 4277

  scaffold40|si     493315 AGTTCTGGTGGTATCTCGAGTGGCCCGCC-GAAGTCCGCGC-ACGTACCC 493362
                                        ii    i         -  ?  ?     -i  i   ?
  rnd-5_family-       4278 AGTTCTGGTGGTACTTCGAATGGCCCGCCCGANGTNCGCGCCGCGCACCN 4327

  scaffold40|si     493363 TCAAGTACATCACAACT-CGGGACAACCCAGCCCTGATCAGCATCAACT- 493410
                                        i   -           v  ?  ?             -
  rnd-5_family-       4328 TCAAGTACATCACGACTTCGGGACAACCCCGCNCTNATCAGCATCAACTT 4377

  scaffold40|si     493411 CGCTCGAGTATGCGGCACAACTCATCACAATGATGGGTTGCCACTTGCAC 493460
                                                                ?      i     
  rnd-5_family-       4378 CGCTCGAGTATGCGGCACAACTCATCACAATGATGGGNTGCCACCTGCAC 4427

  scaffold40|si     493461 CACCTCGAGAC-ACGCGCCACTCGCGGCGACCCCAACCCTCTCTACCGCC 493509
                                      -i     ?     vv    i   v            -  
  rnd-5_family-       4428 CACCTCGAGACCGCGCGCNACTCGGCGCGATCCCCACCCTCTCTACC-CC 4476

  scaffold40|si     493510 TCGAGTGTGACAACACTGCCGGGGAATCGTGGCTCACGAGAGGCTGCACC 493559
                                  i               -               i          
  rnd-5_family-       4477 TCGAGTGCGACAACACTGCCGGG-AATCGTGGCTCACGAAAGGCTGCACC 4525

  scaffold40|si     493560 TCCAGCGCCACCGGCCGCGACCTCGCCAGGCTTCAGGCTGCCCTGCTCCT 493609
                              i     i   ??            v          i  ?        
  rnd-5_family-       4526 TCCGGCGCCGCCGNNCGCGACCTCGCCCGGCTTCAGGCCGCNCTGCTCCT 4575

  scaffold40|si     493610 CGATCAAGGCGCCGGCTACCGCTTCAGGCGGGTCGACACCAAAACAAATG 493659
                              i                  ?  i v  v         i i ?   i 
  rnd-5_family-       4576 CGACCAAGGCGCCGGCTACCGCNTCGGCCGCGTCGACACCGAGANAAACG 4625

  scaffold40|si     493660 TCATTGCCGACGGCATCTCACGTATACCGTGCAAAACGTCTCAAACTCAC 493709
                                              i  i         i       i vv      
  rnd-5_family-       4626 TCATTGCCGACGGCATCTCGCGCATACCGTGCGAAACGTCCCTCACTCAC 4675

  scaffold40|si     493710 GAATTCTCTCTCCTTCTCACACAGGCCCCCAGCTTGCTTGGCTGTCGGCG 493759
                             v   i           i                v     i        
  rnd-5_family-       4676 GACTTCCCTCTCCTTCTCGCACAGGCCCCCAGCTTTCTTGGTTGTCGGCG 4725

  scaffold40|si     493760 CTTCCTCCCCAATGCCGACCTCACCTCCTCGATTGTGGACGTCCTATTGC 493809
                                v                 i              ?           
  rnd-5_family-       4726 CTTCCGCCCCAATGCCGACCTCATCTCCTCGATTGTGGNCGTCCTATTGC 4775

  scaffold40|si     493810 GGACCGATTGCTTGGATCCTCTCACTGCAAGCAAGCAGTTACTGATCGAT 493859
                                  i                                          
  rnd-5_family-       4776 GGACCGACTGCTTGGATCCTCTCACTGCAAGCAAGCAGTTACTGATCGAT 4825

  scaffold40|si     493860 CCCGGAAGATTCACTTCCTCTCTTGGTGCCACGACGTAGGCTTGCCCGAC 493909
                                                 i          v v     i i      
  rnd-5_family-       4826 CCCGGAAGATTCACTTCCTCTCCTGGTGCCACGTCTTAGGCCTACCCGAC 4875

  scaffold40|si     493910 CCCTGCACGCCGGGACTACCCCTTCAGGGCCGCAATTGGATACTCGCTTG 493959
                                   -    ii           i            i  ?    v  
  rnd-5_family-       4876 CCCTGCAC-CCGGAGCTACCCCTTCAAGGCCGCAATTGGGTANTCGCGTG 4924

  scaffold40|si     493960 TTATGCCGTCTCGCTCATCCACGGCCGCACCATCAC-TGGCGTGCGAATT 494008
                           i  i        ?       i   ?           -            ?
  rnd-5_family-       4925 CTACGCCGTCTCNCTCATCCGCGGNCGCACCATCACATGGCGTGCGAATN 4974

  scaffold40|si     494009 CGACATGCGACGCTGCTCGGGTACATAAAGCAGGCCTGCACTCTGCACAC 494058
                             i  i           ?           ? i?   -- v i        
  rnd-5_family-       4975 CGGCACGCGACGCTGCTNGGGTACATAAANCGNGCC--CTCCCTGCACAC 5022

  scaffold40|si     494059 CGACCGCGGGCTACCCTGCCCTCACCAGGTCGACATTAATTACGTTAAAA 494108
                           v        v  v                i    i ?           v 
  rnd-5_family-       5023 GGACCGCGGCCTCCCCTGCCCTCACCAGGCCGACGTNAATTACGTTAATA 5072

  scaffold40|si     494109 TAATGACCAATGCAA-TAAAAAGTACG-AGTAGTTCCTAAACGCAAGGAG 494156
                                  v  i  ii-           -                      
  rnd-5_family-       5073 TAATGACAAACGCGGTTAAAAAGTACGAAGTAGTTCCTAAACGCAAGGAG 5122

  scaffold40|si     494157 ATGATCTCCGATAGCATGTTTCACTACATTGCTAACCTCGCTTCCCGGGC 494206
                                                        i           i    -   
  rnd-5_family-       5123 ATGATCTCCGATAGCATGTTTCACTACATCGCTAACCTCGCCTCCC-GGC 5171

  scaffold40|si     494207 CTCTGCGGATTCACTCGTCCGCGCAATCGCA-GACTGGATCGCACTCGGC 494255
                              i  v  i              i      -           i      
  rnd-5_family-       5172 CTCCGCCGACTCACTCGTCCGCGCGATCGCAGGACTGGATCGCGCTCGGC 5221

  scaffold40|si     494256 TGCTACACCGGCTTCCGGAAATCCGAGTGGTGCAACGACCACCACGCATC 494305
                           i                ?                             i  
  rnd-5_family-       5222 CGCTACACCGGCTTCCGNAAATCCGAGTGGTGCAACGACCACCACGCGTC 5271

  scaffold40|si     494306 CTTCGACACCATCGATGACCCTAATTGGGGCAATCGCCAGCCCGCACTGC 494355
                                         vi  i            i        ?     ii  
  rnd-5_family-       5272 CTTCGACACCATCGCCGATCCTAATTGGGGCGATCGCCAGNCCGCATCGC 5321

  scaffold40|si     494356 CCGTCATCGTGGAGGATTTCAGTTTCTCCAC--CTCCACAGGACG-CCGC 494402
                                i   i      i   i i        --            -    
  rnd-5_family-       5322 CCGTCGTCGCGGAGGACTTCGGCTTCTCCACGACTCCACAGGACGCCCGC 5371

  scaffold40|si     494403 GTCCTCGATGTCTTCGCCACACCCGACGCCAACATAACCTTCACGACCCT 494452
                               v       vi                i                   
  rnd-5_family-       5372 GTCCGCGATGTCGCCGCCACACCCGACGCCGACATAACCTTCACGACCCT 5421

  scaffold40|si     494453 CTGTTTCCGAAAGCAAAAAAACAATGACAATGGCCA-ATGCCTCACCTAC 494501
                               ?    vi    i               ? i  - i -         
  rnd-5_family-       5422 CTGTNTCCGCGAGCAGAAAAACAATGACAATNGTCAGACG-CTCACCTAC 5470

  scaffold40|si     494502 CGGCGCAGGACGGACTCCAACTGGATGTGCCCGACACAAGCCAGCCTCGA 494551
                                   ?         i       v     v  i              
  rnd-5_family-       5471 CGGCGCAGNACGGACTCCGACTGGATCTGCCCCACGCAAGCCAGCCTCGA 5520

  scaffold40|si     494552 CATCGTCCGGCATGCCCAACGACTTGGCACTCCCAGTGGCTGCCCCGCTG 494601
                                      ii  v?    v  i           i    v      i 
  rnd-5_family-       5521 CATCGTCCGGCGCGCANAACGCCTCGGCACTCCCAGCGGCTTCCCCGCCG 5570

  scaffold40|si     494602 CAGTATACCTCGACCCGACCACGGGTACCCGGCGACAGATCACAGCTGCC 494651
                               v           i v      v                        
  rnd-5_family-       5571 CAGTCTACCTCGACCCAAACACGGGGACCCGGCGACAGATCACAGCTGCC 5620

  scaffold40|si     494652 CAGTTCGCCAGCTTCCTGCGTCACGTCGCCCACAAAGTCTTCGACATCCC 494701
                                     ?       i -    i           iv           
  rnd-5_family-       5621 CAGTTCGCCANCTTCCTGTG-CACGCCGCCCACAAAGCGTTCGACATCCC 5669

  scaffold40|si     494702 CGCCGGTCACAAGGATCTCCTCGCCTGGTCCTGCCACTCGATAC-GCGTC 494750
                                 -        i                          ? -     
  rnd-5_family-       5670 CGCCGG-CACAAGGACCTCCTCGCCTGGTCCTGCCACTCGATNCGGCGTC 5718

  scaffold40|si     494751 ACGGCGGCCAACCTCCTCCACCGAGCCCGGTTCTCCGACTCCTACATCGA 494800
                                v  ?                 i i            i      i 
  rnd-5_family-       5719 ACGGCCGCNAACCTCCTCCACCGAGCTCAGTTCTCCGACTCTTACATCAA 5768

  scaffold40|si     494801 AAACCGCCTCCGTTGGCACAGCGACACATTCCTCATGTATCTCCGCAACA 494850
                                            i?        ?     ?     i          
  rnd-5_family-       5769 AAACCGCCTCCGTTGGCGNAGCGACACNTTCCTNATGTACCTCCGCAACA 5818

  scaffold40|si     494851 CATTCTACACGGCCAACCAGCACACGAAGGCCATCACCCTCGGACTCGAT 494900
                                        ?i   ??                    i         
  rnd-5_family-       5819 CATTCTACACGGCNGACCNNCACACGAAGGCCATCACCCTTGGACTCGAT 5868

  scaffold40|si     494901 CCTCCCACACGGGGGCACGCCCGACCCCTCGAGCCGCACGAGGCACTCCT 494950
                                ?    -  ?                  i          v   i  
  rnd-5_family-       5869 CCTCCNACAC-GGNGCACGCCCGACCCCTCGAACCGCACGAGGAACTTCT 5917

  scaffold40|si     494951 CTGCGCCAGCGCAGCCTAACGGGACCCACGCCAACGCCGG-TCCTCAGCG 494999
                                 vi              v         ii      -        v
  rnd-5_family-       5918 CTGCGCGGGCGCAGCCTAACGGTACCCACGCCGGCGCCGGTTCCTCAGCT 5967

  scaffold40|si     495000 CCTTGACAAACTGCGCA-TACATACTAGTCTTTAACAAATAATCTTTAG- 495047
                              iv i  v       -   i i? ?  ?? i     ?          -
  rnd-5_family-       5968 CCTCCATAACCTGCGCACTACGTGNTNGTNNTCAACAANTAATCTTTAGT 6017

  scaffold40|si     495048 GTTATTCAA-ATCACTTTCCATAACACCGG-TAATGTCC--AATACATAT 495093
                               ?   i-v   v??   i?   ??   -  ?   i -- iii  ?vi
  rnd-5_family-       6018 GTTANTCAGTCTCAANNTCCGNAACNNCGGCTANTGTTCTTAGCGCANTC 6067

  scaffold40|si     495094 ACTTTTACTTTTGACTTAGCAAATCAATCT-ACT-CGTTAATCAGA--AC 495139
                             i      v  i? ? v  i i  v?   - i - v    ii vi--  
  rnd-5_family-       6068 ACCTTTACTATTANCNTCGCGAGTCTNTCTCATTGCTTTAACTACGTCAC 6117

  scaffold40|si     495140 ACAAACT-CATTCGCCGCCACCCTCCTCCTCTCCCCGCGTCAGTCCGAGG 495188
                                  -   i                ?            ?      ?v
  rnd-5_family-       6118 ACAAACTACATCCGCCGCCACCCTCCTCNTCTCCCCGCGTCNGTCCGANT 6167

  scaffold40|si     495189 GCACAACCTCGCGACCATACCCGGTGCCGACCAGACGTGGCTCGAAGTAG 495238
                               ? ?       v                v  i               
  rnd-5_family-       6168 GCACNANCTCGCGAACATACCCGGTGCCGACAAGGCGTGGCTCGAAGTAG 6217

  scaffold40|si     495239 CGACCTCCCCTCACCGGGCGCAACTGGCTCCGGCGGTACTTCC-CCGCCT 495287
                                ?      i       ?          ?       vv  -      
  rnd-5_family-       6218 CGACCNCCCCTCGCCGGGCGNAACTGGCTCCNGCGGTACAACCGCCGCCT 6267

  scaffold40|si     495288 CGTATTCCTCCTCCGTCATCTCGGCGTCCCCGCTGTCCCATTCGATCTCC 495337
                                                   ?   v    i ?    i    i    
  rnd-5_family-       6268 CGTATTCCTCCTCCGTCATCTCGGNGTCACCGCCGNCCCACTCGACCTCC 6317

  scaffold40|si     495338 AGCTGCTCGTTGGCCGACTC--GCGGTAGTCGTAGTCTGCTCCTGTTGAA 495385
                                      v  i   i --               i  v         
  rnd-5_family-       6318 AGCTGCTCGTTCGCTGACCCGGGCGGTAGTCGTAGTCCGCGCCTGTTGAA 6367

  scaffold40|si     495386 ACACAT--AACACACAATGTCAGCTCGTCCGACAGCGACGACT--TCAAG 495431
                           vv  i --?                ? i?         ?    --   ? 
  rnd-5_family-       6368 CAACGTCGNACACACAATGTCAGCTNGCNCGACAGCGANGACTCCTCANG 6417

  scaffold40|si     495432 TACCCCGGGACTCACCGGGACGGAACTCCACCGTGTACCGCCCTCCGTAC 495481
                           iiv?                             i                
  rnd-5_family-       6418 CGANCCGGGACTCACCGGGACGGAACTCCACCGCGTACCGCCCTCCGTAC 6467

  scaffold40|si     495482 AGCCCGAGGGCCCCGGGCGTG-CGGTTAGGCCCGTACGCCACGCCGTCGA 495530
                                         -      -  ? ??           i          
  rnd-5_family-       6468 AGCCCGAGGGCCCC-GGCGTGCCGNTNNGGCCCGTACGCTACGCCGTCGA 6516

  scaffold40|si     495531 CGACGGCCCGGAACCTATCGTTCGGGTTCCCCTCGAAACTGCCCTTGGCA 495580
                              v             i i  v        ?         ?   ?  vv
  rnd-5_family-       6517 CGAAGGCCCGGAACCTACCATTGGGGTTCCCNTCGAAACTGNCCTNGGAC 6566

  scaffold40|si     495581 GGATGGCGCGCGAACAACTCCGCCAGGGTCTCGTCCACCCCCCACCAAAG 495630
                            ?   ? ?   i             i                     ?  
  rnd-5_family-       6567 GNATGNCNCGCAAACAACTCCGCCAAGGTCTCGTCCACCCCCCACCANAG 6616

  scaffold40|si     495631 CACCTGTGGCAAACAACCAGCGCGTCAGCAC-C-TTA----CATTTCATC 495674
                             i   i   ii  i v        -     - -   ----       v 
  rnd-5_family-       6617 CATCTGCGGCGGACGAACAGCGCGT-AGCACACGTTACACGCATTTCAAC 6665

  scaffold40|si     495675 GCTCCTCCTTCACGTCAGGACTCACCTGGGTCTCGTACCACCCACCCAGC 495724
                                ----? i  i--             v    ?       i      
  rnd-5_family-       6666 GCTCC----NCGCGC--GGACTCACCTGGGGCTCGNACCACCCGCCCAGC 6709

  scaffold40|si     495725 TCCTCGGGGATGACGCACTTCACCCGCACGTGGAGCAACCCGAGCGCCGC 495774
                                -     v                                      
  rnd-5_family-       6710 TCCTC-GGGATCACGCACTTCACCCGCACGTGGAGCAACCCGAGCGCCGC 6758

  scaffold40|si     495775 CAGCACGCGGTCGGCCTCGTCCGGGGGCAACCCACGCGTCGACCAGTCGA 495824
                                              i    ?    ?   i       ?      ? 
  rnd-5_family-       6759 CAGCACGCGGTCGGCCTCGCCCGGNGGCANCCCGCGCGTCGNCCAGTCNA 6808

  scaffold40|si     495825 CTGCCTCCCCTTGGAGGACGCGTTCCAGGAACACGGCGCCGGCGGTCCCG 495874
                            ?        ii          ?      ?                  i?
  rnd-5_family-       6809 CNGCCTCCCCCCGGAGGACGCGNTCCAGGNACACGGCGCCGGCGGTCCTN 6858

  scaffold40|si     495875 GCCCCCAACCGCCCCGGCACGAAGTCCACGCCTGCCATCCGCTGCTCCAC 495924
                                      v               ??v? i    ?            
  rnd-5_family-       6859 GCCCCCAACCGACCCGGCACGAAGTCCNNCNCCGCCANCCGCTGCTCCAC 6908

  scaffold40|si     495925 GTGCGAGCGTCGATCGCT---CGCCGCCAACTCGTGAAACGCTAGCGGCC 495971
                                 ?  ?  i     ---               i     ?       
  rnd-5_family-       6909 GTGCGANCGNCGGTCGCTCGCCGCCGCCAACTCGTGGAACGCNAGCGGCC 6958

  scaffold40|si     495972 ACACCGGCCGGCCCCCGAGCACCTTCAGGTGCACCCCGGTCATTCCCATC 496021
                                                  iv?        ?               
  rnd-5_family-       6959 ACACCGGCCGGCCCCCGAGCACCCGNAGGTGCACNCCGGTCATTCCCATC 7008

  scaffold40|si     496022 CCGGGATCACCCAATCCCCATCCACTGGCGGTCGTGCTCAGGCTGCCGCC 496071
                                         i           v ? ?         ?         
  rnd-5_family-       7009 CCGGGATCACCCAACCCCCATCCACTCGNGNTCGTGCTCANGCTGCCGCC 7058

  scaffold40|si     496072 TGAACCAGCAGACATCTCTTCCGCTGACATCGTCTCTGATATTTT----T 496117
                                    i              ?           v   ?    ---- 
  rnd-5_family-       7059 TGAACCAGCGGACATCTCTTCCGCNGACATCGTCTCAGATNTTTTTCTCT 7108

  scaffold40|si     496118 GCCCTCCCCACGCGCGC-GTGGCTTCATC-CCCACGATACTTCTACTCCA 496165
                           ?        ? ?     -     v     -      ??           v
  rnd-5_family-       7109 NCCCTCCCCNCNCGCGCGGTGGCGTCATCNCCCACGNNACTTCTACTCCC 7158

  scaffold40|si     496166 CCCGGTATGCGCCAGGTGCATTACAGTCCCATACCTC-ATGAAAAGA--- 496211
                           v  ? ? i  i  i i ?   iv    ?  ?      -   ?     ---
  rnd-5_family-       7159 ACCNGNACGCACCGGATNCATCCCAGTNCCNTACCTCGATGNAAAGATTT 7208

  scaffold40|si     496212 ---------------T 496212
                           --------------- 
  rnd-5_family-       7209 TCTTTTTTCTTTTTTT 7224

Matrix = 20p43g.matrix
Kimura (with divCpGMod) = 7.75
Transitions / transversions = 2.13 (437/205)
Gap_init rate = 0.02 (172 / 7189), avg. gap size = 1.31 (226 / 172)


32 0.00 0.00 0.00 scaffold40|size1212554 496213 496242 (715534) (TTTTTC)n#Simple_repeat 1 30 (0) c_b297s251i0 127072

  scaffold40|si     496213 TTTTTCTTTTTCTTTTTCTTTTTCTTTTTC 496242
                                                         
  (TTTTTC)n#Sim          1 TTTTTCTTTTTCTTTTTCTTTTTCTTTTTC 30

Matrix = Unknown
Transitions / transversions = 1.00 (0/0)
Gap_init rate = 0.00 (0 / 29), avg. gap size = 0.0 (0 / 0)


47100 8.99 2.21 1.40 scaffold40|size1212554 496243 496623 (715153) rnd-5_family-1745#Unknown 7225 7639 (574) m_b297s001i8 127071

  scaffold40|si     496243 CCGCTCCTGCCTACATATGGCCGTCTGCTAGATGCCTTCACCTCTTCGCA 496292
                                                       v           i   ?     
  rnd-5_family-       7225 CCGCTCCTGCCTACATATGGCCGTCTGCAAGATGCCTTCATCTCNTCGCA 7274

  scaffold40|si     496293 CTTTGTGTCACCTCGGTGGCACGCACGTCATGTCTCTACGACTACGACAA 496342
                                       ?  ?              i   ?       i   ?   
  rnd-5_family-       7275 CTTTGTGTCACCNCGNTGGCACGCACGTCACGTCNCTACGACCACGNCAA 7324

  scaffold40|si     496343 CGGACTCTTCCTCAACATGCCACACTCCACCGCGCCTCCACTCCAGGAGC 496392
                             ?    i   i           i                          
  rnd-5_family-       7325 CGNACTCCTCCCCAACATGCCACGCTCCACCGCGCCTCCACTCCAGGAGC 7374

  scaffold40|si     496393 GCATGGGTAGTCGCGACGAGCTTCAGCCAAGCGTCACAAGTAC--ACGAG 496440
                                                      ?      vii i    --i    
  rnd-5_family-       7375 GCATGGGTAGTCGCGACGAGCTTCAGCNAAGCGTAGTAGGTACTGGCGAG 7424

  scaffold40|si     496441 GGGACGCATACTTGTCTAGTATTTAG--TCCATAAGCCCGTTACTTTAGG 496488
                            ??                ?   ?i --i  i   ?  ?  i        
  rnd-5_family-       7425 GNNACGCATACTTGTCTAGNATTNGGCACCCGTAANCCNGTCACTTTAGG 7474

  scaffold40|si     496489 GACTTTGTTACATCCCTACACACTATGTC-CCACTACCTAC-----TACT 496532
                                    i     ---i       i  - i   --    -----   i
  rnd-5_family-       7475 GACTTTGTTGCATCC---TACACTATATCTCTACT--CTACATAGGTACC 7519

  scaffold40|si     496533 --TAGTTA-------------------------TCTCTCACCCACTATAG 496555
                           --    v -------------------------            ivi--
  rnd-5_family-       7520 CATAGTGACTAGCATGTTCCACCCCTAACACCTTCTCTCACCCACCTC-- 7567

  scaffold40|si     496556 CAATCTAGCA--GACAGCCGCAT--GCAGCCTAGGACCAAGGCGCCGCGT 496601
                           i         --    vv v   --                         
  rnd-5_family-       7568 TAATCTAGCATGGACATACTCATAAGCAGCCTAGGACCAAGGCGCCGCGT 7617

  scaffold40|si     496602 GGTTATTCTGCTTGCAGAATAT 496623
                                                 
  rnd-5_family-       7618 GGTTATTCTGCTTGCAGAATAT 7639

Matrix = 20p43g.matrix
Kimura (with divCpGMod) = 7.75
Transitions / transversions = 3.14 (22/7)
Gap_init rate = 0.04 (15 / 380), avg. gap size = 3.20 (48 / 15)


303 33.33 0.00 0.79 scaffold40|size1212554 496618 496744 (715032) C rnd-1_family-816#Unknown (138) 923 798 m_b297s001i9 127073

  scaffold40|si     496618 GAATATTGCAAAACACAGTAACCTTTGGGAAAAGCAACATAAAAATGTGG 496667
                              vi i     i i  ii  v  ivv?   i  vvi  i i i v    
C rnd-1_family-        923 GAAGGTCGCAAAGCGCAACAAACTCGCNGAAGAGACGCACAGAGAGGTGG 874

  scaffold40|si     496668 CTGACACATAAGCAGCACATTTGGCAAGCTGAACAGGAACATGACTATTT 496717
                           i   viviv   i   v i  -    v  i  v        i  iv  v 
C rnd-1_family-        873 TTGAAGAGGAAGTAGCTCGTT-GGCATGCCGACCAGGAACACGATGATAT 825

  scaffold40|si     496718 GATTAAAGAAATGGTTAACTTGATGTT 496744
                            i v  v ? ?   i ii    v    
C rnd-1_family-        824 GGTGAATGNANTGGCTGGCTTGCTGTT 798

Matrix = 20p43g.matrix
Kimura (with divCpGMod) = 37.13
Transitions / transversions = 1.33 (24/18)
Gap_init rate = 0.01 (1 / 126), avg. gap size = 1.00 (1 / 1)


1647 30.88 7.31 1.38 scaffold40|size1212554 497141 497892 (713884) C scaffold119|size395038_(dbseq-nr_535)_[319679,324762]#LTR/Copia (191) 4893 4098 m_b297s001i10 127074

  scaffold40|si     497141 TGGAGAAAAAA---GGGCTCAATCACCCTCACTAGCTCCAGATTAAGGAT 497187
                                vv    --- v    v v       v          i  vv  i 
C scaffold119|s       4893 TGGAGCTAAAACCTGCGCTCCAACACCCTCCCTAGCTCCAGGTTCTGGGT 4844

  scaffold40|si     497188 CACT--CAAGCTCTATGTACTTGTCAAGACTGATGAACTTTGGGATGAGC 497235
                           vi  -- ---i  i    i        v  i  ii     v     iv  
C scaffold119|s       4843 AGCTTTC---TTCCATGTGCTTGTCAACACCGACAAACTTAGGGATATGC 4797

  scaffold40|si     497236 CACTTAAATAC----------GCATTCTT--------------------- 497254
                            vv  i  i  ---------- i      ---------------------
C scaffold119|s       4796 CTATTGAACACAGGTACAGCAGTATTCTTGGTAAAGATATCTGCCTCATT 4747

  scaffold40|si     497255 ---ATCCCCTAGAACATGCTTTATGACTCACA----GTTCTTCAT-TTTC 497296
                           ---      vi v        ---   -    ----  i i    -    
C scaffold119|s       4746 ATCATCCCCAGGTACATGCTT---GAC-CACAATGAGTCCCTCATCTTTC 4701

  scaffold40|si     497297 AAT-CACACTAGAAATGATCAATCATGTCAACATGACAAGTTCATCTCGG 497345
                            i - i i v i       ivv i ii  v     v i     ii iivv
C scaffold119|s       4700 AGTTCGCGCAAAAAATGATTTCTTACATCCACATGTCGAGTTCGCCCTCC 4651

  scaffold40|si     497346 AACACTCCAGTTGTTTGCTAGATCAACTGTACCATCGGTGTCAATGACAC 497395
                           v           i           v    i   v v v    v  vv vv
C scaffold119|s       4650 CACACTCCAGTTATTTGCTAGATCCACTGCACCTTGGTTGTCCATCTCCA 4601

  scaffold40|si     497396 ATAGCACTGGTAGTTCCTCCAACAGACCAATAGTTTCAAGGAGCTTGTTC 497445
                              i  iv  v      v vi   iv       vv  v ii  ii   vv
C scaffold119|s       4600 ATAACATAGGAAGTTCCACAGACAATCCAATAGAGTCCAAAAGTCTGTAG 4551

  scaffold40|si     497446 AAACAGAGTGTGTCTTGTGTTACCATTACACAAGCAGAAGACTCAGATTT 497495
                            v i v iii    i  v iv     v    v     vv  i    vi i
C scaffold119|s       4550 ACATACAACATGTCCTGAGCAACCATGACACCAGCAGCTGATTCAGCCTC 4501

  scaffold40|si     497496 TGTCACAGACAGTATGGCAGACTTCTGTGTAGATCTCCTGACTGTGATCG 497545
                           i  v  v  i   i ii  i i        v  v     i v      i 
C scaffold119|s       4500 CGTAACTGATAGTGTAACAAATTTCTGTGTTGAGCTCCTAAATGTGATTG 4451

  scaffold40|si     497546 TTTATCCCTCAAGGAATGGCACACTGCCAGAAATGATTTGCCTATTATTT 497595
                           vvi  i i  i   v  iv   v iv        iv vi i vi i  i 
C scaffold119|s       4450 GACATTCTTCGAGGTATACCACCCCTCCAGAAATACTACGTCGGTCATCT 4401

  scaffold40|si     497596 TTG---GCAGCATAGTCCAAGTTTCATCTCCCATAAATCTGGAATTTGAC 497642
                              ---        i  vi   ivv    i    i   ii i  i  i v
C scaffold119|s       4400 TTGTTTGCAGCATAATCAGAGTCAGATCTTCCATGAATTCGAAACTTAAA 4351

  scaffold40|si     497643 CAACGATCTGCCATCCCAAACTCTGTGAGGAAACAATACAAATCCTCTAT 497692
                           ivvi  v  v        v i   i v    v       v ii    vv 
C scaffold119|s       4350 TTCTGAGCTTCCATCCCACATTCTATCAGGATACAATACCAGCCCTCGCT 4301

  scaffold40|si     497693 CCACTTTACCCTTGGTGAATTTCATCA----TTTTTAAGCATTTTCTGGT 497738
                            vi iv     vi iiiv i       ----i  ivi    --   vvi 
C scaffold119|s       4300 CAGCCGTACCCACGACATACTTCATCAAGTGCTTCAGAGCA--TTCATAT 4253

  scaffold40|si     497739 GAGTTGCTTTGGGTGCGGCCAAGTGTCTAGCAAAGTCCCAAGTGGCCTTA 497788
                              v v v     i  i v  vi  i  v   v    v i   v  v  i
C scaffold119|s       4252 GAGATTCATTGGGCGCAGACATATGCCTTGCACAGTCACGAGTTGCATTG 4203

  scaffold40|si     497789 TTTAGA---CTGGTCTAGACCATTGCATCTTATGCATAGAAAGATCTGTC 497835
                           --    --- v  i  v           i  i i   iv     v i  i
C scaffold119|s       4202 --TAGATATCAGGCCTTGACCATTGCATTTTGTACATGCAAAGAGCCGTT 4155

  scaffold40|si     497836 CCAGAGCAAAAAAATGTTGCCTGTCATGGACTGAGCGCACCATTGTCATC 497885
                                  i v vvv   i vi viivi   i    i   i  i  i    
C scaffold119|s       4154 CCAGAGCGATACTTTGTCGATTCCTCCGGATTGAGTGCATCACTGCCATC 4105

  scaffold40|si     497886 GCCTTTG 497892
                           v      
C scaffold119|s       4104 TCCTTTG 4098

Matrix = 20p43g.matrix
Kimura (with divCpGMod) = 36.79
Transitions / transversions = 1.10 (120/109)
Gap_init rate = 0.03 (22 / 751), avg. gap size = 3.00 (66 / 22)


12 13.86 0.00 0.00 scaffold40|size1212554 498183 498206 (713570) (GGA)n#Simple_repeat 1 24 (0) m_b297s252i1 127075

  scaffold40|si     498183 GGAGGAAAAGGAGGAGCAGGAGGA 498206
                                 ii        v       
  (GGA)n#Simple          1 GGAGGAGGAGGAGGAGGAGGAGGA 24

Matrix = Unknown
Transitions / transversions = 2.00 (2/1)
Gap_init rate = 0.00 (0 / 23), avg. gap size = 0.0 (0 / 0)


315 16.27 13.73 3.57 scaffold40|size1212554 498424 498525 (713251) rnd-1_family-683#Unknown 8 119 (60) m_b297s001i11 127076

  scaffold40|si     498424 TGAAAAACATTGCCTGCCAATGACGTGAGAAAAT-CAGATTTTTG-GGAA 498471
                                 v       i v  - -- v        ?-         v-    
  rnd-1_family-          8 TGAAAATCATTGCCCGACA-T--CTTGAGAAAANGCAGATTTTTCCGGAA 54

  scaffold40|si     498472 ATAATACTGTG-----------ACTCAACGAATTTACATACTTTTTCTAT 498510
                                i  i  -----------   i    i       iv    i v i 
  rnd-1_family-         55 ATAATGCTATGACTAAATTATTACTTAACGGATTTACACTCTTTCTGTGT 104

  scaffold40|si     498511 TGACACATC-GCAGAA 498525
                            -    i  -   i  
  rnd-1_family-        105 T-ACACGTCAGCAAAA 119

Matrix = 20p43g.matrix
Kimura (with divCpGMod) = 16.43
Transitions / transversions = 1.67 (10/6)
Gap_init rate = 0.08 (8 / 101), avg. gap size = 2.25 (18 / 8)


1017 32.70 2.68 2.16 scaffold40|size1212554 501871 502839 (708937) rnd-5_family-1745#Unknown 2370 3343 (4870) m_b297s001i12 127077

  scaffold40|si     501871 CTTCGGACGACCAGACAAGAACCACTCCTTCACACAAGAAGGTTGTCTCG 501920
                                 i  v  vii  vv        ?    vv    ?v v   ii   
  rnd-5_family-       2370 CTTCGGGCGCCCCAGCACCAACCACTCNTTCAACCAAGNCGCTTGCTTCG 2419

  scaffold40|si     501921 AAACAACCCTAATCCTGATATCCCGGTCCGGGCTTCTAAGC-CCAGCAGA 501969
                            i  i  ?ivvi    vi ?ii?vi   -   ? ?  vv ?-  ?? ?  
  rnd-5_family-       2420 AGACGACNTACGTCCTCGTNCTNAAGTC-GGGNTNCTTCGNACCNNCNGA 2468

  scaffold40|si     501970 GCTCCTTATCCTCTGTGAGACGCACCCACTCATCCAACACTTGGTG-ACC 502018
                           vv ?  iii    ii vi vvv     i  vv  iv?  ii ?v ?-i ?
  rnd-5_family-       2469 CATNCTCGCCCTCCATCGGTGCCACCCGCTGCTCTCNCATCTNCTNTGCN 2518

  scaffold40|si     502019 GCAGCATCCACTCTATCCACCTACAACTTTTCATGGATAAGAGAATACAA 502068
                           v v  i v   -   iv ?? i  i     iiv   v ??vv? i     
  rnd-5_family-       2519 CCTGCGTGCAC-CTACGCNNCCACGACTTTCTCTGGCTNNCCNAGTACAA 2567

  scaffold40|si     502069 TGAGGAGTGGGACAAGCAGGCAAAAATTGAT---GGCAAAAGACAACTCG 502115
                           ivv   v    vv ?   i ? vv?v i i?---?     i v v  -- 
  rnd-5_family-       2568 CTTGGACTGGGCGANGCAAGNATCNCTCGGNACCNGCAAAGGCCTAC--G 2615

  scaffold40|si     502116 CCCTCACCGCA-GCACTCCTCCATTTCAACCTCGATGT-GTCTTTGCTCG 502163
                             i ivi   v-  ?-  ?    i v      viii  - i i?i - vi
  rnd-5_family-       2616 CCTTTCTCGCCTGCN-TCNTCCACTACAACCTGAGCGTNGCCCNCG-TGA 2663

  scaffold40|si     502164 TACGATACCTGGGCAACAATTACACAGGCGAGTACAGAGAAGT-GCAGCA 502212
                            i  i v   v  ?     i    ?i    vii  v vi v? -  ? ?i
  rnd-5_family-       2664 TGCGGTTCCTCGGNAACAACTACANGGGCGCACACCGCAACNTCGCNGNG 2713

  scaffold40|si     502213 AATCGTAGCCAGACTCCGTAACCTGATG--ATTGAAGAATCCCTAATC-C 502259
                            -    ?  ivvv  ?  i v  -- i --  i vv  ?v ?  ?   - 
  rnd-5_family-       2714 A-TCGTNGCTTCCCTNCGCACCC--ACGGCATCGCCGANGCNCTNATCGC 2760

  scaffold40|si     502260 AGAAGTATGTCAGAGTAGTAGCCACTGGATGCCCAAATCATTTCAATGCA 502309
                              v-  ivi ? v  vi ii ?iiv  ?     i  i  ii   ii   
  rnd-5_family-       2761 AGAC-TACTCCNGCGTCATGACNGTGGGNTGCCCGAACCACCTCAGCGCA 2809

  scaffold40|si     502310 GACACGTCACGGGCAAACGCCATCCTATATTGGAGAAAGGGAAATGGGCC 502359
                            vi   ? ?? v vv  i  vv ?  v  i   v ?  i  i  iviv  
  rnd-5_family-       2810 GCTACGNCNNGCGACAATGCGCTNCTCTACTGGCGNAAAGGGAACCACCC 2859

  scaffold40|si     502360 AACAATA---ACAAAGAAGCTACCCCAAGTTGAAAAAACAATGAATAAGG 502406
                           vv v  v---i v    v-  vvv   i  iiviiv?  v     i    
  rnd-5_family-       2860 CTCCATCCGCGCCAAGAC-CTCGGCCAGGTCATGGCNACCATGAACAAGG 2908

  scaffold40|si     502407 AGGACAAAAACGCATTTGTTATCCCCTTACCTGTA-TGGCTCGCGCGCTA 502455
                               vvi?   ivv ?i   i i  vivv  iii -     ivv   v v
  rnd-5_family-       2909 AGGAGCGNAACAACTNCGTTGTTCCGCGTCCCACACTGGCTTTGGCGGTT 2958

  scaffold40|si     502456 CACGCCAAACCTCTTCTTCACGCCGCAGCACATCCTTGACAAGCCAGGAC 502505
                            iii  vv  iv    v    v  i  i        i  v     v  vv
  rnd-5_family-       2959 CGTACCCCACTGCTTCATCACCCCACAACACATCCTCGAGAAGCCCGGCA 3008

  scaffold40|si     502506 GCAAGGACAGGCAAATCTTCGACGCATC---CAAACGCCACACCCCAGAA 502552
                           iv      v v  i       i   ?  ---    i  v ---- ii i 
  rnd-5_family-       3009 AGAAGGACCGCCAGATCTTCGGCGCNTCACGCAAATGCGA----CTGGGA 3054

  scaffold40|si     502553 TGC-ACGCCTATCAACATGATGACATCGACACGACTAGGCACAGAGGAAG 502601
                           iv -  v  vi     ?i?   i ?  v  v ?v vv   v i  ivvvi
  rnd-5_family-       3055 CTCGACCCCGGTCAACNCNATGGCNTCCACCCNTCGCGGCTCGGAACTCA 3104

  scaffold40|si     502602 AGTGTAAGTTTGGAGACGTGAGAGAGAAAATATATAGACGGGTG--TACA 502649
                           i?  ii ?   ? i?v?   v v i?i v  -iv ? v  v i --    
  rnd-5_family-       3105 GNTGCGANTTTNGGNCNGTGCGCGGNGACAT-CCTNGTCGCGCGCATACA 3153

  scaffold40|si     502650 ATCTTCGCATTA-CTTACCCAGAACACGAGCTGGTAATCCATGCCAATGA 502698
                            i  ?  -ii  - ?     vi vvi   vv v  vi i  i       i
  rnd-5_family-       3154 ACCTNCG-GCTATCNTACCCCAATGGCGACATCGTCGTTCACGCCAATGG 3202

  scaffold40|si     502699 CGTGAAGTCAGCCTTTAGGCAGATAAAACTGCACCCGGATATTGTTGGAG 502748
                              v     vvv   iv ?  i  v  i vv  i  ? iii v i   v 
  rnd-5_family-       3203 CGTCAAGTCCTGCTTCCGNCAAATCAAGCACCATCCNGGCGTGGCTGGCG 3252

  scaffold40|si     502749 CCTTCTCATTCATTATTTC--ACAACGGCTGTTTTTGTCCTG--TGGTCT 502794
                            ?     i ?   iv iv --  v  --     ii--   v --i  v  
  rnd-5_family-       3253 CNTTCTCGTNCATCCTCGCCGACTAC--CTGTTCC--TCCAGATCGGGCT 3298

  scaffold40|si     502795 TCCCTTCGGTACAGACTTCAGCCCGGCGAATTGGGAAGTTATCCG 502839
                           ?v v     ii ?           v  v  i     i i?i ?  
  rnd-5_family-       3299 NGCGTTCGGCGCNGACTTCAGCCCCGCCAACTGGGAGGCNGTNCG 3343

Matrix = 20p43g.matrix
Kimura (with divCpGMod) = 42.10
Transitions / transversions = 0.99 (154/156)
Gap_init rate = 0.04 (37 / 968), avg. gap size = 1.27 (47 / 37)

1330 25.54 4.61 2.40 scaffold40|size1212554 502106 503449 (708327) rnd-5_family-440#Unknown 488 1860 (2378) m_b297s001i13 127077

  scaffold40|si     502106 AGACAACTCGCC---CTCACCGCAGCACTCCTCCATT-TCAACCTCGATG 502151
                             i  i vi   ---  ?i  i v  vv  i    i -    v  ?  i 
  rnd-5_family-        488 AGGCAGCATGCCATGCTNGCCACTGCCGTCTTCCACTATCAAGCTNGACG 537

  scaffold40|si     502152 TGTCTTTGCTCGTAC-GATACCTGGGCAACAATTACACAGGCGAGTACAG 502200
                           ii  ?i v i ? ? - v     ?  ?           ????????????
  rnd-5_family-        538 CATCNCTCCCCNTNCAGTTACCTNGGNAACAATTACACNNNNNNNNNNNN 587

  scaffold40|si     502201 AGAAGTGCAGCAAATCGTAGCCAGACTCCGTAACCTGATGATTGAAGAAT 502250
                           ??????????????????????????????????????????????????
  rnd-5_family-        588 NNNNNNNNNNNNNNNNNNNNNNNNNNNNNNNNNNNNNNNNNNNNNNNNNN 637

  scaffold40|si     502251 CCCTAATCCAGAAGTATGTCAGAGTAGTAGCCACTGGATGCCCAAATCAT 502300
                           ??????????????????????????????????????????????????
  rnd-5_family-        638 NNNNNNNNNNNNNNNNNNNNNNNNNNNNNNNNNNNNNNNNNNNNNNNNNN 687

  scaffold40|si     502301 TTCAATGCAGACACGTCACGGGCAAACGCCATCCTATATTGGAGAAAGGG 502350
                           ??????????????????????????????????????????????????
  rnd-5_family-        688 NNNNNNNNNNNNNNNNNNNNNNNNNNNNNNNNNNNNNNNNNNNNNNNNNN 737

  scaffold40|si     502351 AAATGGGCCAACAATAACAAAGAAGCTACCCCA--AGTTGAAAAAACAAT 502398
                           ??????-  v? v  vi?v        v ?   --  ?vv  i?v  v  
  rnd-5_family-        738 NNNNNN-CCTNCCATCGNCAAGAAGCTCCNCCAGTAGNGCAAGNCACCAT 786

  scaffold40|si     502399 GAATAAGGAGGACAAAAACGCATTTGTTATCCCCTTACCTGTA-TGGCTC 502447
                             ?i    ?   ??i  ? iv?  i  ?  ?  ii      i -   ? v
  rnd-5_family-        787 GANCAAGGNGGANNGAANCAGNTTCGTNATNCCTCTACCTGCANTGGNTA 836

  scaffold40|si     502448 GCGCG--CTACACGCCAAACCTCTTCTTCACGCCGCAGCACATCCTTGAC 502495
                             i  -- i    v        ?        ?  ?  i?      ii  v
  rnd-5_family-        837 GCACGGTCCACACCCCAAACCTNTTCTTCACNCCNCAANACATCCCCGAG 886

  scaffold40|si     502496 AAGCCAGGACGCAAGGACAGGCAAATCTTCGACGCATCCAAACGCC--AC 502543
                                i   viv  i   v v  i        ?  ?   vii   i--  
  rnd-5_family-        887 AAGCCGGGAAAAAAAGACCGCCAGATCTTCGANGCNTCCCGGCGCTAAAC 936

  scaffold40|si     502544 ACCCCAGAATGCACGCCTATCAACATGATGACATCGACACGACTAGGCAC 502593
                             v   ?i? v ? v  i   ii  ?     ??  v  i vvi v  vi 
  rnd-5_family-        937 ACGCCANGNTCCNCTCCCATCGGCANGATGANNTCCACGCCCTTTGGGGC 986

  scaffold40|si     502594 AGAGGAAGAG---TGTAAGTTTGGAGACGTGAGAGA---GAAAA----TA 502633
                           vi   ?  ii---  ????  i  viv iiv i  i---  i  ----ii
  rnd-5_family-        987 CAAGGNAGGACCCTGNNNNTTCGGCACCACCAAAGGTTTGAGAACCNTCG 1036

  scaffold40|si     502634 TATAGACGGGTGTACAATCTTCGCATTACTTACCCAGAACACGAGCTGGT 502683
                           i ivi i vi v    ?  i?  viivivi v   ?? v ?   vv v  
  rnd-5_family-       1037 CACCAATGCATCTACANTCCNCGGGCGGGCTCCCCNNACCNCGACATCGT 1086

  scaffold40|si     502684 AATCCATGCCAATGACGTGAAGTCAGCCTTTAGGCAGATAAAACTGCACC 502733
                           v?i      v  i     ?     ?  ?   v v  i iv ?i       
  rnd-5_family-       1087 CNCCCATGCGAACGACGTNAAGTCNGCNTTTCGCCAAACCANGCTGCACC 1136

  scaffold40|si     502734 CGGATATTGTTGGAGCCTTCTCATTCATTATTTCA---CAACGGCTGTTT 502780
                            ?  ?  i? v  v  ?     v v   i  iv i---  i  v  v  i
  rnd-5_family-       1137 CNGANATCNTGGGCGCNTTCTCCTACATCATCGCGGACCAGCGCCTCTTC 1186

  scaffold40|si     502781 TTGTC-CTG--TGGTCTTC-C--CTTCGG-TACAGACTTCAGCCCGGCGA 502823
                           i ?  -   --   i vv - --      -ii v      ?    i  v?
  rnd-5_family-       1187 CTNTCACTGCATGGCCAACGCTGCTTCGGACGCTGACTTCNGCCCAGCCN 1236

  scaffold40|si     502824 ATTGGGAAGTTATCCGCAGATTACTAGAGGCAGTCGCAGAAGCACTCTTT 502873
                           ii      i vi    ?vi v ?  v  i  --  v ?vv?  v  i  i
  rnd-5_family-       1237 GCTGGGAAATAGTCCGNCAAGTNCTCGAAGC--TCTCNCTNGCCCTTTTC 1284

  scaffold40|si     502874 GACGACGAATCCCTACG-CATAAAACA-TGCGAAACATATCAGACTTA-T 502920
                                 i vv  ? v  -  i?  i  -i  -  ii iv  -   ivi- 
  rnd-5_family-       1285 GACGACAACACCNTCCGACACNAAGCACCGC-AAGTACCTC-GACCGGTT 1332

  scaffold40|si     502921 GAGATTTGATCGGGCACTAGGAAAAGTGAAACCACACACCTTTGCACCTG 502970
                            v i vv  i  ?v v  ?  v vi i-vv ? i v v i  i  i v? 
  rnd-5_family-       1333 GCGGTGGGACCGNTCCCTNGGTACGGC-CCANCGCCCTCTTTCGCGCGNG 1381

  scaffold40|si     502971 CAGTAGCAGAC---AGCCTCAACACCGGTATCCCCATAGCAGAGGGGAAG 503017
                            i  ?vv?   --- ?    ----  i iv   v ii v vvv?v  -i 
  rnd-5_family-       1382 CGGTNCGNGACCCNANCCTC----CCAGCCTCCGCGCACCTCTNTGG-GG 1426

  scaffold40|si     503018 CCACCTAAT----ACTCCTCACGCCTATTACGTAGACGATGGCATATACG 503063
                            iv   vii----  i      v? vvi     v     i     v   i
  rnd-5_family-       1427 CTCCCTCGCCCCGACCCCTCACTNCGTCTACGTCGACGACGGCATCTACA 1476

  scaffold40|si     503064 TCGATATCCACGATGAGACAAGAATTCAAAAAGCAATCGCGGCCAGCATT 503113
                               iv  iv    ivviivv v  iv iviv  viiv  ?        i
  rnd-5_family-       1477 TCGACTTCTTCGATATCGTCCGCATCGAGCGCGCTGCAGCNGCCAGCATC 1526

  scaffold40|si     503114 GAGGCGATCTTCCTATTACTGGGAGACTCTGACCT---TCGCCGACGCCA 503160
                                ?      v vi v  v  vvv?  i v   ---    v  ---  
  rnd-5_family-       1527 GAGGCNATCTTCATCCTCCTCGGCCCNTCCGCCCTGGATCGCAGA---CA 1573

  scaffold40|si     503161 AGACCCAGTCTCATTTGACAAAATGACGGACCTGTTAGTAAGTTA--CAG 503208
                           i     vi    v  i  i   v viv   --- v i iv viv --  v
  rnd-5_family-       1574 GGACCCCATCTCCTTCGATAAACTCGAGGA---GATGGCCATCGACCCAT 1620

  scaffold40|si     503209 GAATAAAATCTTGGGAGACGTAATCAACACACGAGACCTCACCACAAGCA 503258
                           v  iviv   i ?  ?v  ?ivi  i    v  vvi?  ?   iivii  
  rnd-5_family-       1621 CAACCGCATCCTNGGNCACNCCGTCGACACTCGCCGNCTNACCGTCGACA 1670

  scaffold40|si     503259 CGCCACGGGAATTCATCGA------CGAAGTCATCAAGT-CCCTCAGAAC 503301
                            i   vv?  v   v ?  ------   ----  ?  v -?   ----- 
  rnd-5_family-       1671 CACCAGCNGATTTCCTNGACCCCTCCGA----ATNAACTANCCT-----C 1711

  scaffold40|si     503302 CACATGGGGTCCACATCGCAGACGATTCCTTAC--TTCT-GAAGCTG--- 503345
                            i v     ?  v  i   v ?v v   ---  -- i  -     i ---
  rnd-5_family-       1712 CGCCTGGGGNCCTCACCGCCGNAGCTTC---ACGGTCCTCGAAGCCGAGA 1758

  scaffold40|si     503346 CCGAACTCGCAGGCAAGCTACAGCACAT-ATCTCGTACTTCACTCTGGCT 503394
                             ---     v   vi?  ?viv   i - v  i- i iv v iv     
  rnd-5_family-       1759 CC---CTCGCCGGCCGNCTNGGCCACGTCAGCTT-TGCCGCCCCGTGGCT 1804

  scaffold40|si     503395 CAGACACTTGATCACACATATTTATGTC-TCCTTGGCAACAGCGCTCAAG 503443
                             i?   ? ?  vv ?  i  v   ii -        ?v v     vvi 
  rnd-5_family-       1805 CAANCACNTNATGCCNCACATATATACCATCCTTGGCNTCCGCGCTACGG 1854

  scaffold40|si     503444 ATGAAC 503449
                           ?     
  rnd-5_family-       1855 NTGAAC 1860

Matrix = 20p43g.matrix
Kimura (with divCpGMod) = 34.89
Transitions / transversions = 0.97 (165/170)
Gap_init rate = 0.05 (63 / 1343), avg. gap size = 1.51 (95 / 63)


878 33.62 4.22 6.77 scaffold40|size1212554 503661 504962 (706814) C rnd-1_family-329#Unknown (3179) 2408 1138 m_b297s001i14 127078

  scaffold40|si     503661 GCCCCATCGCTCACCTAATCCCACGAGTACCCTGTGCCACGGCATATAGC 503710
                                     vi    v        vi v    vi vv  v   iii   
C rnd-1_family-       2408 GCCCCATCGCATACCTTATCCCACGCATCCCCTTCGGGACCGCACGCAGC 2359

  scaffold40|si     503711 GATGCCAGCCTTCAAGGAGCCGGTGGATACTGTCAGGAGCTCAAATTCTG 503760
                             iv       vivi vv  v  i  i     i vv   vi   i     
C rnd-1_family-       2358 GACTCCAGCCTGTCGGCTGCAGGCGGGTACTGCCCCGAGGCCAAGTTCTG 2309

  scaffold40|si     503761 GTGGTATATGGAATGGAATGACGAAATACGCCGAAGAACGCTGCCACACC 503810
                                  v v  i   vvi v    i v   ------i   - -   -  
C rnd-1_family-       2308 GTGGTATTTCGAGTGGCCCGCCGAAGTCCGC------GCGC-G-CAC-CC 2268

  scaffold40|si     503811 TCAAAGACAACAAGACT-GGCACA-------CTTG-TTGACATCAACGTA 503851
                               iv   v  vi   -  v   ------- i  - iii       vii
C rnd-1_family-       2267 TCAAGTACATCACAACTCGGGACAACCCAGCCCTGATCAGCATCAACTCG 2218

  scaffold40|si     503852 TTAGAATATGCGGGGATCATAATT--TCAT-ACGCCGCCAGCTGCCA-TT 503897
                           i v  i       ----  i  i --   i- i vi --i i     -  
C rnd-1_family-       2217 CTCGAGTATGCGG----CACAACTCATCACAATGATG--GGTTGCCACTT 2174

  scaffold40|si     503898 GCATA----CGAGA-ACA-AACACCTGAGGTACTCCCCACCAACCCGATC 503941
                              iv----     -  i-iv   ii    iivi       -- i ---i
C rnd-1_family-       2173 GCACCACCTCGAGACACGCGCCACTCGAGGCGACCCCCACC--CTC---T 2129

  scaffold40|si     503942 CTACTCTGTCGAG-GGGACAACACAGCCAGCGAATCGTGGGCAACCAAGG 503990
                               iviv     - v        v   i v         viv  v  i 
C rnd-1_family-       2128 CTACCGCCTCGAGTGCGACAACACTGCCGGGGAATCGTGGCTCACGAAAG 2079

  scaffold40|si     503991 GTAGCAAACACT--CGCCATCAGGACGAGCTCTAGGCCGCCTTCAGTGCG 504038
                            iv  - v v i--     i -  v  v v?  v v   v      vv  
C rnd-1_family-       2078 GCTGC-ACCTCCAGCGCCACC-GGCCGCGANCTCGCCCGGCTTCAGGCCG 2031

  scaffold40|si     504039 CCCTCATGATCAACAACCCAGTCG-CAATCAGGACATCTCACATCTCAAC 504087
                              ---  v  vv i   v  v  - iiii vvi v  vvi i v  i  
C rnd-1_family-       2030 CCC---TGCTCCTCGACCAAGGCGCCGGCTACCGCTTCGGGCGTGTCGAC 1984

  scaffold40|si     504088 -CAAAGAC-AATATAATCGCAGACGAATTATCACGTATCACAT-CGGAA- 504133
                           - v  i  -   i v  i  v    ivv v        vv i -  i  -
C rnd-1_family-       1983 ACCAAAACAAATGTCATTGCCGACGGCATCTCACGTATACCGTGCGAAAC 1934

  scaffold40|si     504134 -------ACTCACGTTTCATTTCACCATCTACGCATCAAACAGGCACATC 504176
                           -------       v? ivii  v  v   -   -----      v -- 
C rnd-1_family-       1933 GTCTCTCACTCACGANTTCCCTCTCCTTCT-CGC-----ACAGGCCC--C 1892

  scaffold40|si     504177 CAGCACTGGCTGGATGTCAACGCTTCATCCCCAGCTCCGATTTAACCTCC 504226
                               -i  vi   v    ii      v      iiv    ii v i    
C rnd-1_family-       1891 CAGC-TTGCTTGGTTGTCGGCGCTTCCTCCCCAATGCCGACCTCATCTCC 1843

  scaffold40|si     504227 GCCATTACAGCAGCAATCTTGCAAGCAGAATGCACAAATCCACTCACATC 504276
                           v v   iii vv ivv v    iii v ?v   viii    v     vv 
C rnd-1_family-       1842 TCGATTGTGGACGTCCTATTGCGGACCGNCTGCTTGGATCCTCTCACTGC 1793

  scaffold40|si     504277 AAGCAAGCAAATACAAACCAAGCCAGGAAAAATCATTACCTCAAGTGGTG 504326
                                    iv   vi i i v  v    i v   i v    vvv     
C rnd-1_family-       1792 AAGCAAGCAGTTACTGATCGATCCCGGAAGATTCACTTCCTCTCCTGGTG 1743

  scaffold40|si     504327 CCAATCAATGAA----CATCGAAGCCGGCGGCACAAACGAGCGAGACATA 504372
                              -- i i v ----i i vi v  -- v    ivvv    v vv v v
C rnd-1_family-       1742 CCA--CGACGTAGGCTTACCCGACCC--CTGCACGCCGGAGCTACCCCTT 1697

  scaffold40|si     504373 CAAGCAAGAAACTTCATCATCGCCTGCTACGCCATATCACTCGTGCAAGG 504422
                             i vvv v  i vvi vv    i         i v  i   i v iv  
C rnd-1_family-       1696 CAGGGCCGCAATTGGGTACTCGCTTGCTACGCCGTCTCGCTCATCCGCGG 1647

  scaffold40|si     504423 CGAAACTCTT-CTCACGAGGAAAATAAGACATGCAACACTAAAAGGATAC 504471
                            viv  iv i-  vi  -v vi   vv i     i  i  ivvv  i   
C rnd-1_family-       1646 CCGCACCATCACTGGCG-TGCGAATTCGGCATGCGACGCTGCTCGGGTAC 1598

  scaffold40|si     504472 ATCAGTCAAGCAATCG-TCTGCCATACGGACCGCAACTTACCTTCCCCCC 504520
                               iv  i  vvv i-    -  i  v      iivi    i v   i 
C rnd-1_family-       1597 ATCAAGCAGGCCTGCACTCTG-CACACCGACCGCGGGCTACCCTGCCCTC 1549

  scaffold40|si     504521 GTTCTGCCAAAATCGATTACATTAAAATAGTCACAGATGCAGTCAGAAAA 504570
                           iiivv   i v  ii i   i        i v  vi    ii ? -   i
C rnd-1_family-       1548 ACCAGGCCGACATTAACTACGTTAAAATAATGACCAATGCGATNA-AAAG 1500

  scaffold40|si     504571 TACGAGTTAGTCCCAAACCGCCGGGAAATGATTCACGACACAATGTTCCA 504620
                                iv    i  v  v   vi   i     iiv   i vv     i  
C rnd-1_family-       1499 TACGAAGTAGTTCCTAAACGCAAGGAGATGATCTCCGATAGCATGTTTCA 1450

  scaffold40|si     504621 GCATAT-GCTTACCTTGTACAACAAACACTCAGCCCACGCACCCGACAGC 504669
                           vi i  -   v    i ivivv ivi -   v  vv  v   i  ---v 
C rnd-1_family-       1449 CTACATCGCTAACCTCGCCTCCCGCGC-CTCTGCGGACTCACTCG---TC 1404

  scaffold40|si     504670 CTCGTTGTTGCCCTCTGTGAATGGATGCTCCTCGGTCGGTACGTGGGCTT 504719
                            v  ivi i  v------  v     vviv     ii v   iiv     
C rnd-1_family-       1403 CGCGCGATCGCA------GACTGGATTGCACTCGGCTGCTACACCGGCTT 1360

  scaffold40|si     504720 CCGCAGTGGCGAATGGTGTCATACTCACTCAACAAACTATGA-ACGAATT 504768
                              v ivvv   i     iv iivi   ivvi ivv  vi  -  -v  i
C rnd-1_family-       1359 CCGGAAATCCGAGTGGTGCAACGACCACCACGCGTCCTTCGACAC-CATC 1311

  scaffold40|si     504769 GACGATCCCGAATGGGGTGACCGCC--CCGACGCAATGGCCATCATTCAA 504816
                             i  i  ii v     i  i    --  --    v  v  i    ivvi
C rnd-1_family-       1310 GATGACCCTAATTGGGGCGATCGCCAGCC--CGCACTGCCCGTCATCGCG 1263

  scaffold40|si     504817 CAAGACATCACATT-----CCTTGACAAGAACGGGGCGCGTCTGCAA-AT 504860
                           v i   v   vv  -----   iv  -  i  -- v      ii i -i 
C rnd-1_family-       1262 GAGGACTTCAGTTTCTCCACCTCCAC-AGGAC--GCCGCGTCCACGATGT 1216

  scaffold40|si     504861 CACAG-CACAGC--AAGCAAAC--AACCATCACGCCACACTCCCACCCGC 504905
                            i v -    v -- v  vi  --    v     ----------   ---
C rnd-1_family-       1215 CGCCGCCACACCCGACGCCGACATAACCTTCACG----------ACC--- 1179

  scaffold40|si     504906 AGTCGCTTATGTGGAACTCCGCATTCGTAAACAGAAAAACAACGACAACT 504955
                           ----------------   i  v i  i  i  i        i      v
C rnd-1_family-       1178 ----------------CTCTGCTTCCGCAAGCAAAAAAACAATGACAACG 1145

  scaffold40|si     504956 ACCAAAC 504962
                           i    ? 
C rnd-1_family-       1144 GCCAANC 1138

Matrix = 20p43g.matrix
Kimura (with divCpGMod) = 37.87
Transitions / transversions = 0.98 (202/206)
Gap_init rate = 0.09 (113 / 1301), avg. gap size = 1.25 (141 / 113)

998 34.05 3.99 4.90 scaffold40|size1212554 503661 504812 (706964) C rnd-1_family-167#Unknown (393) 3962 2821 m_b297s001i15 127078

  scaffold40|si     503661 GCCCCATCGCTCACCTAATCCCACGAGTACCCTGTGCCACGGCATATAGC 503710
                                     vi    v        vi v    vi vv      iii   
C rnd-1_family-       3962 GCCCCATCGCATACCTTATCCCACGCATCCCCTTCGGGACGGCACGCAGC 3913

  scaffold40|si     503711 GATGCCAGCCTTCAAGGAGCCGGTGGATACTGTCAGGAGCTCAAATTCTG 503760
                             iv       vivi vv  v  i  i     i vv   vi   i     
C rnd-1_family-       3912 GACTCCAGCCTGTCGGCTGCAGGCGGGTACTGCCCCGAGGCCAAGTTCTG 3863

  scaffold40|si     503761 GTGGTATATGGAATGGAATGACGAAATACGCCGAAGAACGC-TGCCACAC 503809
                                  v v      vvi v    i v   ------i   - i ---- 
C rnd-1_family-       3862 GTGGTATTTCGAATGGCCCGCCGAAGTCCGC------GCGCGTAC----C 3823

  scaffold40|si     503810 CTCAAAGACAACAAGACT-GGCACA-------CTTG-TTGACATCAACGT 503850
                                iv   v  vi   -  v   ------- i  - iii       vi
C rnd-1_family-       3822 CTCAAGTACATCACAACTCGGGACAACCCAGCCCTGATCAGCATCAACTC 3773

  scaffold40|si     503851 ATTAGAATATGCGGGGATCATAATT--TCAT-ACGCCGCCAGCTGCCA-T 503896
                           ii v  i       ----  i  i --   i- i vi --i i     - 
C rnd-1_family-       3772 GCTCGAGTATGCGG----CACAACTCATCACAATGATG--GGTTGCCACT 3729

  scaffold40|si     503897 TGCATA----CGAGA-ACA-AACACCTGAGGTACTCCCCACCAACCCGAT 503940
                               iv----     -  i-iv   ii    iivi       -- i ---
C rnd-1_family-       3728 TGCACCACCTCGAGACACGCGCCACTCGAGGCGACCCCCACC--CTC--- 3684

  scaffold40|si     503941 CCTACTCTGTCGAG-GGGACAACACAGCCAGCGAATCGTGGGCAACCAAG 503989
                           i    iviv     - v        v   i v         viv  v  i
C rnd-1_family-       3683 TCTACCGCCTCGAGTGCGACAACACTGCCGGGGAATCGTGGCTCACGAAA 3634

  scaffold40|si     503990 GGTAGCAAACACT--CGCCATCAG-GACGAGCTCTAGGCCGCCTTCAGTG 504036
                             iv  - v v i--     i i -vi       -- v   v      vv
C rnd-1_family-       3633 GGCTGC-ACCTCCAGCGCCACCGGCCGCGAGCTC--GCCCGGCTTCAGGC 3587

  scaffold40|si     504037 CGCCCTCATGATCAACAACCCAGTCG-CAATCAGGACATCTCACATCTCA 504085
                                ---  v  vv i   v  v  - iiii vvi v  vvi i v  i
C rnd-1_family-       3586 CGCCC---TGCTCCTCGACCAAGGCGCCGGCTACCGCTTCGGGCGTGTCG 3540

  scaffold40|si     504086 AC-CAAAGAC-AATATAATCGCAGACGAATTATCACGTATCACAT-CGGA 504132
                             - v  i  -   i v  i  v    ivv v        vv i -  i 
C rnd-1_family-       3539 ACACCAAAACAAATGTCATTGCCGACGGCATCTCACGTATACCGTGCGAA 3490

  scaffold40|si     504133 A--------ACTCACGTTTCATTTCACCATCTACGCATCAAACAGGCACA 504174
                            --------       v? ivii  v  v   -   -----      v -
C rnd-1_family-       3489 ACGTCTCTCACTCACGANTTCCCTCTCCTTCT-CGC-----ACAGGCCC- 3447

  scaffold40|si     504175 TCCAGCACTGGCTGGATGTCAACGCTTCATCCCCAGCTCCGATTTAACCT 504224
                           -     -i  vi   v    ii      v      iiv    ii v i  
C rnd-1_family-       3446 -CCAGC-TTGCTTGGTTGTCGGCGCTTCCTCCCCAATGCCGACCTCATCT 3399

  scaffold40|si     504225 CCGCCATTACAGCAGCAATCTTGCAAGCAGAATGCACAAATCCACTCACA 504274
                             v v   iii vv ivv v    iii v ?v   viii    v     v
C rnd-1_family-       3398 CCTCGATTGTGGACGTCCTATTGCGGACCGNTTGCTTGGATCCTCTCACT 3349

  scaffold40|si     504275 TCAAGCAAGCAAATACAAACCAAGCCAGGAAAAATCATTACCTCAAGTGG 504324
                           v          iv   vi i i v  v    i v   i v    vvv   
C rnd-1_family-       3348 GCAAGCAAGCAGTTACTGATCGATCCCGGAAGATTCACTTCCTCTCCTGG 3299

  scaffold40|si     504325 TGCCAATCAATGAA----CATCGAAGCCGGCGGCACAAACGAGCGAGACA 504370
                                -- i i v ----i i vi v  -- v    ivvv    v vv v
C rnd-1_family-       3298 TGCCA--CGACGTAGGCTTACCCGACCC--CTGCACGCCGGAGCTACCCC 3253

  scaffold40|si     504371 TACAAGCAAGAAACTTCATCATCGCCTGCTACGCCATATCACTCGTGCAA 504420
                            v  i vvv v  i vvi vv    i         i v  i   i v iv
C rnd-1_family-       3252 TTCAGGGCCGCAATTGGGTACTCGCTTGCTACGCCGTCTCGCTCATCCGC 3203

  scaffold40|si     504421 GGCGAAACTCTT-CTCACGAGGAAAATAAGACATGCAACACTAAAAGGAT 504469
                              viv  iv i-  vi  -v vi   vv i     i  i  ivvv  i 
C rnd-1_family-       3202 GGCCGCACCATCACTGGCG-TGCGAATTCGGCATGCGACGCTGCTCGGGT 3154

  scaffold40|si     504470 ACATCAGTCAAGCAATCG-TCTGCCATACGGACCGCAACTTACCTTCCCC 504518
                                 iv  i  vvv i-    -  i  v      iivi    i v   
C rnd-1_family-       3153 ACATCAAGCAGGCCTGCACTCTG-CACACCGACCGCGGGCTACCCTGCCC 3105

  scaffold40|si     504519 CCGTTCTGCCAAAATCGATTACATTAAAATAGTCACAGATGCAGTCAGAA 504568
                           i iiivv   i v  ii i   i        i v  vi    ii - i  
C rnd-1_family-       3104 TCACCAGGCCGACATTAACTACGTTAAAATAATGACCAATGCGAT-AAAA 3056

  scaffold40|si     504569 AATACGAGTTAGTCCCAAACCGCCGGGAAATGATTCACGACACAATGTTC 504618
                            i     iv    i  v  v   vi   i     iiv   i vv     i
C rnd-1_family-       3055 AGTACGAAGTAGTTCCTAAACGCAAGGAGATGATCTCCGATAGCATGTTT 3006

  scaffold40|si     504619 CAGCATAT-GCTTACCTTGTACAACAAACACTCAGCCCACGCACCCGACA 504667
                             vi i  -   v    i ivivv ivi -   v  vv  v   i  ---
C rnd-1_family-       3005 CACTACATCGCTAACCTCGCCTCCCGCGC-CTCTGCGGACTCACTCG--- 2960

  scaffold40|si     504668 GCCTCGTTGTTGCCCTCTGTGAATGGATGCTCCTCGGTCGGTACGTGGGC 504717
                           v  v  ivi i  v------  v     vviv     ii v   iiv   
C rnd-1_family-       2959 TCCGCGCGATCGCA------GACTGGATTGCACTCGGCTGCTACACCGGC 2916

  scaffold40|si     504718 TTCCGCAGTGGCGAATGGTGTCATACTCACTCAACAAACTATGA-ACGAA 504766
                                v ivvv   i     iv iivi   ivvi ivv  vi  -  -v 
C rnd-1_family-       2915 TTCCGGAAATCCGAGTGGTGCAACGACCACCACGCGTCCTTCGACAC-CA 2867

  scaffold40|si     504767 TTGACGATCCCGAATGGGGTGACCGCC--CCGACGCAATGGCCATCAT 504812
                            i  i     ii v     i  i    --  --    v  v  i    
C rnd-1_family-       2866 TCGATGATCCTAATTGGGGCGATCGCCAGCC--CGCACTGCCCGTCAT 2821

Matrix = 20p43g.matrix
Kimura (with divCpGMod) = 38.24
Transitions / transversions = 0.99 (186/187)
Gap_init rate = 0.07 (80 / 1151), avg. gap size = 1.27 (102 / 80)


559 23.27 1.94 1.94 scaffold40|size1212554 505204 505409 (706367) rnd-5_family-1745#Unknown 5703 5908 (2305) m_b297s001i16 127079

  scaffold40|si     505204 CATTCAATTCG-TGTCACGGCAGCGAATTTACTACACCGTGCCGGCTTTT 505252
                             i  i  ?  -i        v  ?  ii v  v     v  iviv  i 
  rnd-5_family-       5703 CACTCGATNCGGCGTCACGGCCGCNAACCTCCTCCACCGAGCTCAGTTCT 5752

  scaffold40|si     505253 CCGGCACGTACATCAAGAACAGACTGCGCTGG--AAGTCAGACACCTTCC 505300
                              i v v        i   v v  v  i   --?  i--     ?    
  rnd-5_family-       5753 CCGACTCTTACATCAAAAACCGCCTCCGTTGGCGNAGC--GACACNTTCC 5800

  scaffold40|si     505301 TAATTTACCTCCGCAACACATTCTACACCGCAGAAATGCACAC-AGGAGC 505349
                            ?  v                       v  ?  vv??     - i iv 
  rnd-5_family-       5801 TNATGTACCTCCGCAACACATTCTACACGGCNGACCNNCACACGAAGGCC 5850

  scaffold40|si     505350 ATTGGACCTCGACATCGAGCCACCCTCAAGCACTCACCGCCGTCCCCCCG 505399
                             iivv i v   -    v  v  ?v  v -i?v   vv   v    i  
  rnd-5_family-       5851 ATCACCCTTGGAC-TCGATCCTCCNACACG-GNGCACGCCCGACCCCTCG 5898

  scaffold40|si     505400 AACCACACGA 505409
                               i     
  rnd-5_family-       5899 AACCGCACGA 5908

Matrix = 20p43g.matrix
Kimura (with divCpGMod) = 26.92
Transitions / transversions = 0.74 (20/27)
Gap_init rate = 0.03 (7 / 205), avg. gap size = 1.14 (8 / 7)


291 25.61 9.62 2.40 scaffold40|size1212554 505797 505952 (705824) C rnd-1_family-697#Unknown (60) 167 1 m_b297s001i17 127080

  scaffold40|si     505797 CGTAACCCAGCTAGTT-AGGGATTTCGTTACACATGTAAATCCTAGATCA 505845
                                     i  v  -     i  i      iviv  v iv   vi  v
C rnd-1_family-        167 CGTAACCCAGTTACTTTAGGGACTTTGTTACATCCCTACACACTATGTCC 118

  scaffold40|si     505846 TGCCTAACTTAATACCCTACTAGCTAGTAC--ACCT-CTTCGGC--CCTA 505890
                           ii i--  i  v    -  -   i  viv --   i-  vii  --i   
C rnd-1_family-        117 CACT--ACCTACTACC-TA-TAGTTATCTCTCACCCACTATAGCAATCTA 72

  scaffold40|si     505891 GAGGAGAGCT-C-TTCAGCGTGGG--CAAGGCGCCACTGGGTTATTCTGC 505936
                            vi  v   i- - v    v i  --         i vv           
C rnd-1_family-         71 GCAGACAGCCGCATGCAGCCTAGGACCAAGGCGCCGCGTGGTTATTCTGC 22

  scaffold40|si     505937 T-----AGTATGACGAGACTA 505952
                            ----- i             
C rnd-1_family-         21 TTGCAGAATATGACGAGACTA 1

Matrix = 20p43g.matrix
Kimura (with divCpGMod) = 30.04
Transitions / transversions = 1.29 (22/17)
Gap_init rate = 0.08 (12 / 155), avg. gap size = 1.58 (19 / 12)

261 18.96 10.32 12.10 scaffold40|size1212554 505904 506029 (705747) C rnd-1_family-167#Unknown (3728) 627 504 m_b297s001i18 127080

  scaffold40|si     505904 CAGCGTGGG--CAAGGCGCCACTGGGTTATTCTGCTAGTATGACGAGACT 505951
                               v i  --         i vv            ------------- 
C rnd-1_family-        627 CAGCCTAGGACCAAGGCGCCGCGTGGTTATTCTGCT-------------T 591

  scaffold40|si     505952 AGCAGAATATCCTAGATAGACGTAGACAAGCTG---AGA-----GCTT-G 505992
                           -            v       vii i v     ---   -----  i - 
C rnd-1_family-        590 -GCAGAATATCCTTGATAGACTCGGGCCAGCTGCCAAGACAGCTGCCTAG 542

  scaffold40|si     505993 CTGTGT-CTCGGCGCATCACCCTATCC-TAGCCTAGCTA 506029
                           i  iii- v  v  i   i       i-     -     
C rnd-1_family-        541 TTGCACACGCGTCGTATCGCCCTATCTGTAGCC-AGCTA 504

Matrix = 20p43g.matrix
Kimura (with divCpGMod) = 18.67
Transitions / transversions = 1.62 (13/8)
Gap_init rate = 0.17 (21 / 125), avg. gap size = 1.33 (28 / 21)


291 25.61 9.62 2.40 scaffold40|size1212554 506323 506478 (705298) C rnd-1_family-697#Unknown (60) 167 1 m_b297s001i19 127081

  scaffold40|si     506323 CGTAACCCAGCTAGTT-AGGGATTTCGTTACACATGTAAATCCTAGATCA 506371
                                     i  v  -     i  i      iviv  v iv   vi  v
C rnd-1_family-        167 CGTAACCCAGTTACTTTAGGGACTTTGTTACATCCCTACACACTATGTCC 118

  scaffold40|si     506372 TGCCTAACTTAATACCCTACTAGCTAGTAC--ACCT-CTTCGGC--CCTA 506416
                           ii i--  i  v    -  -   i  viv --   i-  vii  --i   
C rnd-1_family-        117 CACT--ACCTACTACC-TA-TAGTTATCTCTCACCCACTATAGCAATCTA 72

  scaffold40|si     506417 GAGGAGAGCT-C-TTCAGCGTGGG--CAAGGCGCCACTGGGTTATTCTGC 506462
                            vi  v   i- - v    v i  --         i vv           
C rnd-1_family-         71 GCAGACAGCCGCATGCAGCCTAGGACCAAGGCGCCGCGTGGTTATTCTGC 22

  scaffold40|si     506463 T-----AGTATGACGAGACTA 506478
                            ----- i             
C rnd-1_family-         21 TTGCAGAATATGACGAGACTA 1

Matrix = 20p43g.matrix
Kimura (with divCpGMod) = 30.04
Transitions / transversions = 1.29 (22/17)
Gap_init rate = 0.08 (12 / 155), avg. gap size = 1.58 (19 / 12)


12 3.78 6.45 6.45 scaffold40|size1212554 509035 509065 (702711) (TGTT)n#Simple_repeat 1 31 (0) m_b297s252i2 127082

  scaffold40|si     509035 TGTTTGATTTGTTTTGTTTG-TTG-TTGTTGGT 509065
                                 -    -        -   -     v  
  (TGTT)n#Simpl          1 TGTTTG-TTTG-TTTGTTTGTTTGTTTGTTTGT 31

Matrix = Unknown
Transitions / transversions = 0.00 (0/1)
Gap_init rate = 0.13 (4 / 30), avg. gap size = 1.00 (4 / 4)


244 0.00 0.00 0.00 scaffold40|size1212554 509303 509329 (702447) C genome_10_8722#DNA (0) 823 797 m_b297s001i20 127083

  scaffold40|si     509303 AAGGGTCCCCAATGTTCTTTATATTAT 509329
                                                      
C genome_10_872        823 AAGGGTCCCCAATGTTCTTTATATTAT 797

Matrix = 20p43g.matrix
Kimura (with divCpGMod) = 0.00
Transitions / transversions = 1.00 (0/0)
Gap_init rate = 0.00 (0 / 26), avg. gap size = 0.0 (0 / 0)


9718 9.78 4.68 3.11 scaffold40|size1212554 509326 510970 (700806) C rnd-4_family-212#Unknown (0) 1979 310 m_b297s001i21 127084

  scaffold40|si     509326 TTATGATTATATCTGAATCGGGCGCTACCCTCAGAACTACCACGATTTAC 509375
                                  i        v                                 
C rnd-4_family-       1979 TTATGATCATATCTGATTCGGGCGCTACCCTCAGAACTACCACGATTTAC 1930

  scaffold40|si     509376 CTACTAAGTGTCGAAAACGTCTTACATAAAAACAAAGAAATACTA-TAAC 509424
                                 v               ? ?          ?v      v -   -
C rnd-4_family-       1929 CTACTACGTGTCGAAAACGTCTNANATAAAAACAANTAAATACGAATAA- 1881

  scaffold40|si     509425 ATTTAAAGGTCTAATTAAAAATGAAAATGTCTAGACAGATGAAAATTTTT 509474
                                         v     -              v              
C rnd-4_family-       1880 ATTTAAAGGTCTAAATAAAA-TGAAAATGTCTAGAGAGATGAAAATTTTT 1832

  scaffold40|si     509475 CGCGAAG-ACATTTTTATCTCTAGATGGAAGATAGGAAAGAATTTAACTA 509523
                              v   -            --   i  ?  v   ?  v           
C rnd-4_family-       1831 CGCTAAGGACATTTTTATCT--AGACGGNAGCTAGNAACGAATTTAACTA 1784

  scaffold40|si     509524 GTAGAATGCTAGCAACAGAATAAACTAAGACATTTTTATATAGAAATGAA 509573
                                            v                     v          
C rnd-4_family-       1783 GTAGAATGCTAGCAACACAATAAACTAAGACATTTTTATCTAGAAATGAA 1734

  scaffold40|si     509574 GCTAGTATTTAACCCTCCAAGTGAGATTTGTCTTTATTATGTCAACATGG 509623
                                  ?                            v        v    
C rnd-4_family-       1733 GCTAGTANTTAACCCTCCAAGTGAGATTTGTCTTTAATATGTCAAAATGG 1684

  scaffold40|si     509624 TGTATAAAAA-CTGTATAGTACCTCAACACATTTTTATTACT--T----T 509666
                                     -                               -- ---- 
C rnd-4_family-       1683 TGTATAAAAAACTGTATAGTACCTCAACACATTTTTATTACTATTAGCAT 1634

  scaffold40|si     509667 TATGCACACAGATCACGTATTCACACATTCATCACTATCATCCATTCATT 509716
                             i                                               
C rnd-4_family-       1633 TACGCACACAGATCACGTATTCACACATTCATCACTATCATCCATTCATT 1584

  scaffold40|si     509717 GTATCACTGTACATCTATAGCCCAGGGCAGGCCCAGGGCCACCCTCATTT 509766
                           i?      ?        -------------                    
C rnd-4_family-       1583 ANATCACTNTACATCTA-------------GCCCAGGGCCACCCTCATTT 1547

  scaffold40|si     509767 ATGTGTATCATCCTTGGAATGCAAATGTACCATCCGTTGGGGTTACGAGT 509816
                                 v            vi              v i       i    
C rnd-4_family-       1546 ATGTGTCTCATCCTTGGAAGACAAATGTACCATCCTTCGGGGTTATGAGT 1497

  scaffold40|si     509817 ACAAACTGTTTTGCTCACAATGTTGTTAGGCTACACTTGTGTGTGTCAAG 509866
                                                v v i      i    i   ?ii?     
C rnd-4_family-       1496 ACAAACTGTTTTGCTCACAATTTAGCTAGGCTGCACTCGTGNACNTCAAG 1447

  scaffold40|si     509867 ACACTTTTATTATTAGGCTTTGTCTTTGTGTACGTCAAGACTCAAGACAT 509916
                              i                             -------        i 
C rnd-4_family-       1446 ACATTTTTATTATTAGGCTTTGTCTTTGTGTAC-------CTCAAGACGT 1404

  scaffold40|si     509917 TTTTATTACTACGCTATACTTGAGTACATCAAGAAA-TTTTAATACTATT 509965
                                      v          v    v      v -     ?     i 
C rnd-4_family-       1403 TTTTATTACTAGGCTATACTTGTGTACCTCAAGACATTTTTANTACTACT 1354

  scaffold40|si     509966 AC-ACACACAGGCCACATAGTCACACATTCATCACTGCCATCAATTCATT 510014
                             -         i      i                i     v       
C rnd-4_family-       1353 ACTACACACAGGTCACATAATCACACATTCATCACTACCATCTATTCATT 1304

  scaffold40|si     510015 CCATCACTCGACCTCTACCCAGTGCCACCCGC-TTTATTTGTCTCGTCCT 510063
                           ii             i              v -                 
C rnd-4_family-       1303 TTATCACTCGACCTCCACCCAGTGCCACCCTCATTTATTTGTCTCGTCCT 1254

  scaffold40|si     510064 TGGACAACAAATATACCAATATTGGGGTTATGAGTGCAAATGCTTTTGCT 510113
                                i      i       v                   i v       
C rnd-4_family-       1253 TGGACGACAAATGTACCAATTTTGGGGTTATGAGTGCAAACGGTTTTGCT 1204

  scaffold40|si     510114 CACAATTTAGCCCTGTTGCTGTTGCTTGTGGA-GAACATATTCGCTATTG 510162
                                     ?                   i -             i   
C rnd-4_family-       1203 CACAATTTAGNCCTGTTGCTGTTGCTTGTGAAGGAACATATTCGCTGTTG 1154

  scaffold40|si     510163 GGGTATGATACATGAAGCAGAGAGGTCCAAGATCATGCCTTCCCTGAACC 510212
                                        v            i                       
C rnd-4_family-       1153 GGGTATGATACATCAAGCAGAGAGGTTCAAGATCATGCCTTCCCTGAACC 1104

  scaffold40|si     510213 ATGACCCGAGCTTTGTATCTCACCGGTGTACCC---TCTATGAACTAGC- 510258
                                 v                 i        ---             -
C rnd-4_family-       1103 ATGACCAGAGCTTTGTATCTCACCAGTGTACCCTCATCTATGAACTAGCT 1054

  scaffold40|si     510259 --CATACTTATTTTCCACAAGAATAAATGATATCACGAAGACTGAATTTT 510306
                           --    i                             i      v      
C rnd-4_family-       1053 CACATATTTATTTTCCACAAGAATAAATGATATCACAAAGACTTAATTTT 1004

  scaffold40|si     510307 GCAATAATCTCAAACAAAATATTGAA-TCATAAAAGACGTTGAAGCCACA 510355
                              ?i                  i  - v    i i   v  ?      i
C rnd-4_family-       1003 GCANCAATCTCAAACAAAATATTAAACTAATAAGAAACGATGNAGCCACG 954

  scaffold40|si     510356 GTCCTCAATGCAGGACACCCTCTTTCTCAGTTATTTTCATAACAGATAAA 510405
                                   i             i    i                 ii   
C rnd-4_family-        953 GTCCTCAACGCAGGACACCCTCCTTCTTAGTTATTTTCATAACAGGCAAA 904

  scaffold40|si     510406 TGAGCACCATAGCTTC---TATATATCAAATCAATAGCCTTTTGCAATGT 510452
                                        i ?---  i        i           ?       
C rnd-4_family-        903 TGAGCACCATAGCCTNTAATACATATCAAACCAATAGCCTTTNGCAATGT 854

  scaffold40|si     510453 -----GTCATAGTCATTA--GAAACTTCAACACAAAAATATTCCTTG-AA 510494
                           ----- i v v      i--?                       i  -  
C rnd-4_family-        853 GCCCAGCCCTCGTCATTGCTNAAACTTCAACACAAAAATATTCCCTGTAA 804

  scaffold40|si     510495 GTGGGCTATCACTGTTACTGTGAATGGGGGAACTTTTGATGAAAATTGAG 510544
                                            ?  i    -     i                  
C rnd-4_family-        803 GTGGGCTATCACTGTTANTGCGAAT-GGGGAGCTTTTGATGAAAATTGAG 755

  scaffold40|si     510545 CAATGATGCACAGAATGGGGAA-AACCACTT-TCTCAACTTTTCCCTTG- 510591
                                     v        i ?-  i     -     v    v      -
C rnd-4_family-        754 CAATGATGCAAAGAATGGGAANGAATCACTTGTCTCACCTTTGCCCTTGG 705

  scaffold40|si     510592 ---CAG-----ATATTGCTTTATATTGCTGCTTATGTGGGGAGGATGAA- 510632
                           ---   -----      -  iv ?   i  -     i    -  v  i -
C rnd-4_family-        704 TCTCAGCTTCTATATTG-TTCCTNTTGTTG-TTATGCGGGG-GGCTGGAA 658

  scaffold40|si     510633 ---AGTGGTGTCTCAATATCCAGTCTGGGGTCTGAGATAT-GAATC--TG 510676
                           ---           viv  i       v  v       v - v v --  
C rnd-4_family-        657 GCCAGTGGTGTCTCCGGATTCAGTCTGCGGGCTGAGATTTAGCAACAGTG 608

  scaffold40|si     510677 CCAAGGTTGGTACATAAGAAGTTGATTGGGATATATCAAGTCATAAATTC 510726
                           v     vi    ---i  ----   --i i v   ------v  i  v  
C rnd-4_family-        607 GCAAGGGCGGTA---GAG----TGA--AGAAAATA------AATGAAGTC 573

  scaffold40|si     510727 AAAGTAAAAAATGGGAAATATTTTCTCTCAATAGTAACTCACTATTCCTG 510776
                              v      ---     i        ? iv ----i      - i    
C rnd-4_family-        572 AAATTAAAAA---GGAAACATTTTCTCNCGCT----GCTCACT-TCCCTG 531

  scaffold40|si     510777 TTCCTTATTGCTTCTAGCAGCAGAGTGACAACTATAGCGTCTTTGTATTC 510826
                                 - i i vi       i i   i  i viivi?    ii v    
C rnd-4_family-        530 TTCCTT-TCGTTGTTAGCAGCGGGGTGGCAGCGGCCANGTCTCCGGATTC 482

  scaffold40|si     510827 AGTCGTGGAGCTGAGGTATGAACCATGGCATGAGCGCTGTGTAAGTAATG 510876
                               vv? i      i ? v   v  ?   i i   ?  i        i 
C rnd-4_family-        481 AGTCTGNGGGCTGAGATNTCAACAATNGCACGGGCGNTGCGTAAGTAACG 432

  scaffold40|si     510877 AATTGAAAAGATATCATCAAATTTAAAAATGAGAAA-------------- 510912
                               v    ? ?         ??i        i  v--------------
C rnd-4_family-        431 AATTTAAAANANATCATCAAANNCAAAAATGAAAACACGACTGTTTCTTA 382

  scaffold40|si     510913 ---TTCATATGTTCTCA-AA-------GAGCAAGGTGACAACA---GTGG 510948
                           ---     iiv i i  -v -------        ?   ?   --- i  
C rnd-4_family-        381 CATTTCATGCCTCCCCATCATTTTTCTGAGCAAGGNGACNACATTGGCGG 332

  scaffold40|si     510949 CATCTCCTGGTTCACTCTAGGG 510970
                                  v ?        i   
C rnd-4_family-        331 CATCTCCAGNTTCACTCTGGGG 310

Matrix = 20p43g.matrix
Kimura (with divCpGMod) = 9.37
Transitions / transversions = 1.40 (91/65)
Gap_init rate = 0.05 (82 / 1644), avg. gap size = 1.57 (129 / 82)

7584 4.93 1.14 0.83 scaffold40|size1212554 510466 511427 (700349) C rnd-1_family-230#Unknown (0) 965 1 m_b297s001i23 127084

  scaffold40|si     510466 GAAACTTCAACACAAAAATATTCCTTG-AAGTGGGCTATCACTGTTACTG 510514
                                                      -       i          i   
C rnd-1_family-        965 GAAACTTCAACACAAAAATATTCCTTGTAAGTGGGTTATCACTGTTGCTG 916

  scaffold40|si     510515 TGAATGGGGGAACTTTTGATGAAAATTGAGCAATGATGCACAGAATGGGG 510564
                                                            v      - i      i
C rnd-1_family-        915 TGAATGGGGGAACTTTTGATGAAAATTGAGCAAAGATGCA-AAAATGGGA 867

  scaffold40|si     510565 AA-AACCACTTTCTCAACTTTTCCCTTGCAGATATTGCTTTATATTGCTG 510613
                             -             - i             i        v        
C rnd-1_family-        866 AAGAACCACTTTCTCA-CCTTTCCCTTGCAGACATTGCTTTCTATTGCTG 818

  scaffold40|si     510614 CTTATGTGGGGAGGATGAAAGTGGTGTCTCAATATCCAGTCTGGGGTCTG 510663
                           i                       i     ?    i          v   
C rnd-1_family-        817 TTTATGTGGGGAGGATGAAAGTGGCGTCTCNATATTCAGTCTGGGGGCTG 768

  scaffold40|si     510664 AGATATGAATCTGCCAAGGTTGGTACATAAGAAGTTGATTGGGATATATC 510713
                                                   i i                       
C rnd-1_family-        767 AGATATGAATCTGCCAAGGTTGGTGCGTAAGAAGTTGATTGGGATATATC 718

  scaffold40|si     510714 AAGTCATAAATTCAAAGTAAAAAATGGGAAATATTTTCTCTCAATAGTAA 510763
                             i       v                                ?      
C rnd-1_family-        717 AAATCATAAAATCAAAGTAAAAAATGGGAAATATTTTCTCTCANTAGTAA 668

  scaffold40|si     510764 CTCACTATTCCTGTTCCTTATTGCTTCTAGCAGCAGAGTGACAACTATAG 510813
                                 i                                      ii i 
C rnd-1_family-        667 CTCACTGTTCCTGTTCCTTATTGCTTCTAGCAGCAGAGTGACAACCGTGG 618

  scaffold40|si     510814 CGTCTTTGTATTCAGTCGTGGAGCTGAGGTATGAACCATGGCATGAGCGC 510863
                                 i                     i                     
C rnd-1_family-        617 CGTCTTCGTATTCAGTCGTGGAGCTGAGATATGAACCATGGCATGAGCGC 568

  scaffold40|si     510864 TGTGTAAGTAATGAATTGAAAAGATATCATCAAATTTAAAAATGAGAAAT 510913
                                                                             
C rnd-1_family-        567 TGTGTAAGTAATGAATTGAAAAGATATCATCAAATTTAAAAATGAGAAAT 518

  scaffold40|si     510914 TCATATGTTCTCAAAGAGCAAGGTGACAACAGTGGCATCTCCTGGTTCAC 510963
                                                                     ?       
C rnd-1_family-        517 TCATATGTTCTCAAAGAGCAAGGTGACAACAGTGGCATCTCCNGGTTCAC 468

  scaffold40|si     510964 TCTAGGGGT--GAAACCAACCACTTTAAGTCAAAGTAGTAAAAGGGGAAA 511011
                              i     --                                       
C rnd-1_family-        467 TCTGGGGGTAAGAAACCAACCACTTTAAGTCAAAGTAGTAAAAGGGGAAA 418

  scaffold40|si     511012 TTCATTTT-CTCATGTTGTTGCCAACTGTCTCTGTTCATGTATGTTGTTA 511060
                                   -          -          i                   
C rnd-1_family-        417 TTCATTTTTCTCATGTTGT-GCCAACTGTCCCTGTTCATGTATGTTGTTA 369

  scaffold40|si     511061 GCAGCAAGCCAGTGTCAGCAATGTAGGTAGATTCAGCATGGGTGCCATGA 511110
                                 i                   v                    v  
C rnd-1_family-        368 GCAGCAGGCCAGTGTCAGCAATGTAGCTAGATTCAGCATGGGTGCCAGGA 319

  scaffold40|si     511111 TTGAAAAGGTTTCCAGCAATGGGGCAAACATGTCATGATG-TGATGCATG 511159
                                          i                i       -         
C rnd-1_family-        318 TTGAAAAGGTTTCCAACAATGGGGCAAACATGCCATGATGGTGATGCATG 269

  scaffold40|si     511160 GACATGCAATGATATCAAGTCAGTGTAGAAGTTTGGTGCAAAGAGACCTG 511209
                                i                          v        i        
C rnd-1_family-        268 GACATACAATGATATCAAGTCAGTGTAGAAGTATGGTGCAAGGAGACCTG 219

  scaffold40|si     511210 CAGTAGGTACCGTACAAGGTATAAA-AATAATGTACCAAA-ATCCATCAC 511257
                                     -----          -i   v         -         
C rnd-1_family-        218 CAGTAGGTAC-----AAGGTATAAATGATACTGTACCAAACATCCATCAC 174

  scaffold40|si     511258 GATCTTGTGTGACTCTCTTTTTT---GGGACAAGGTAGATTATACTGTGT 511304
                                       i  v       ---               v   v    
C rnd-1_family-        173 GATCTTGTGTGATTCACTTTTTTTACGGGACAAGGTAGATTTTACGGTGT 124

  scaffold40|si     511305 GGCAGACAGGCGCCTCATCATATTTTGTTAGCCAAATTTTGGTAGAAAAT 511354
                                    i   vi v  v                            ? 
C rnd-1_family-        123 GGCAGACAGACGCGCCTTCTTATTTTGTTAGCCAAATTTTGGTAGAAANT 74

  scaffold40|si     511355 ATTACCCTCAGCGCTACTTGAGTAGCAGCACGCTTATACATTTACGATCA 511404
                                              i      ?           i           
C rnd-1_family-         73 ATTACCCTCAGCGCTACTTAAGTAGCNGCACGCTTATATATTTACGATCA 24

  scaffold40|si     511405 AAAACACATTACGTATTGAAAAA 511427
                               i    v             
C rnd-1_family-         23 AAAATACATGACGTATTGAAAAA 1

Matrix = 20p43g.matrix
Kimura (with divCpGMod) = 4.73
Transitions / transversions = 2.13 (32/15)
Gap_init rate = 0.02 (16 / 961), avg. gap size = 1.19 (19 / 16)


10373 5.60 1.27 1.12 scaffold40|size1212554 509671 511006 (700770) rnd-1_family-111#Unknown 1 1338 (0) m_b297s001i22 127085

  scaffold40|si     509671 CACACAGATCACGTATTCACACATTCATCACTATCATCCATTCATTGTAT 509720
                                       i                                 ii  
  rnd-1_family-          1 CACACAGATCACATATTCACACATTCATCACTATCATCCATTCATTACAT 50

  scaffold40|si     509721 CACTGTACATCTATAGCCCAGGGCAGGCCCAGGGCCACCCTCATTTATGT 509770
                               i              ----------                     
  rnd-1_family-         51 CACTATACATCTATAGCCC----------CAGGGCCACCCTCATTTATGT 90

  scaffold40|si     509771 GTATCATCCTTGGAATGCAAATGTACCATCCGTTGGGGTTACGAGTACAA 509820
                             v            vi              v         i        
  rnd-1_family-         91 GTCTCATCCTTGGAAGACAAATGTACCATCCTTTGGGGTTATGAGTACAA 140

  scaffold40|si     509821 ACTGTTTTGCTCACAATGTTGTTAGGCTACACTTGTGTGTGTCAAGACAC 509870
                                            v v i      i        viiv        i
  rnd-1_family-        141 ACTGTTTTGCTCACAATTTAGCTAGGCTGCACTTGTGAACCTCAAGACAT 190

  scaffold40|si     509871 TTTTATTATTAGGCTTTGTCTTTGTGTACGTCAAGACTCAAGACATTTTT 509920
                                                              -        i     
  rnd-1_family-        191 TTTTATTATTAGGCTTTGTCTTTGTGTACGTCAAG-CTCAAGACGTTTTT 239

  scaffold40|si     509921 ATTACTACGCTATACTTGAGTACATCAAGAAATTTT-AATACTATTACAC 509969
                                  v          v    v      v     -             
  rnd-1_family-        240 ATTACTAGGCTATACTTGTGTACCTCAAGACATTTTTAATACTATTACAC 289

  scaffold40|si     509970 ACACAGGCCACATAGTCACACATTCATCACTGCCATCAATTCATTCCATC 510019
                                  i      i                i     v       ?i   
  rnd-1_family-        290 ACACAGGTCACATAATCACACATTCATCACTACCATCCATTCATTNTATC 339

  scaffold40|si     510020 ACTCGACCTCTACCCAGTGCCACCCGC-TTTATTTGTCTCGTCCTTGGAC 510068
                                                    v -                      
  rnd-1_family-        340 ACTCGACCTCTACCCAGTGCCACCCTCATTTATTTGTCTCGTCCTTGGAC 389

  scaffold40|si     510069 AACAAATATACCAATATTGGGGTTATGAGTGCAAATGCTTTTGCTCACAA 510118
                                  i       v                   i v            
  rnd-1_family-        390 AACAAATGTACCAATTTTGGGGTTATGAGTGCAAACGGTTTTGCTCACAA 439

  scaffold40|si     510119 TTTAGCCCTGTTGCTGTTGCTTGTGGAGAACATATTCGCTATTGGGGTAT 510168
                                                    i              i         
  rnd-1_family-        440 TTTAGCCCTGTTGCTGTTGCTTGTGAAGAACATATTCGCTGTTGGGGTAT 489

  scaffold40|si     510169 GATACATGAAGCAGAGAGGTCCAAGATCATGCCTTCCCTGAACCATGACC 510218
                                  v            i                             
  rnd-1_family-        490 GATACATCAAGCAGAGAGGTTCAAGATCATGCCTTCCCTGAACCATGACC 539

  scaffold40|si     510219 CGAGCTTTGTATCTCACCGGTGTACCCTCTATGAACTAGC---CATACTT 510265
                           ?                 i                     ---    i  
  rnd-1_family-        540 NGAGCTTTGTATCTCACCAGTGTACCCTCTATGAACTAGCTCACATATTT 589

  scaffold40|si     510266 ATTTTCCACAAGAATAAATGATATCACGAAGACTGAATTTTGCAATAATC 510315
                                                      i      v         ?i    
  rnd-1_family-        590 ATTTTCCACAAGAATAAATGATATCACAAAGACTTAATTTTGCANCAATC 639

  scaffold40|si     510316 TCAAACAAAATATTGAATCATAAAAGA--CGTTGAAGCCACAGTCCTCAA 510363
                                         i  v         --  v  ?               
  rnd-1_family-        640 TCAAACAAAATATTAAAGCATAAAAGAAACGATGNAGCCACAGTCCTCAA 689

  scaffold40|si     510364 TGCAGGACACCCTCTTTCTCAGTTATTTTCATAACAGATAAATGAGCACC 510413
                                         i    i i                            
  rnd-1_family-        690 TGCAGGACACCCTCCTTCTTAATTATTTTCATAACAGATAAATGAGCACC 739

  scaffold40|si     510414 ATAGCTTCTATATATCAAATCAATAGCCTTTTGCAATGTGTCA-----TA 510458
                                i                                  i v-----  
  rnd-1_family-        740 ATAGCCTCTATATATCAAATCAATAGCCTTTTGCAATGTGCCCAGCCCTA 789

  scaffold40|si     510459 GTCATTA--GAAACTTCAACACAAAAATATTCCTTG-AAGTGGGCTATCA 510505
                           i     i--       i                   -       i     
  rnd-1_family-        790 ATCATTGCTGAAACTTTAACACAAAAATATTCCTTGTAAGTGGGTTATCA 839

  scaffold40|si     510506 CTGTTACTGTGAATGGGGGAACTTTTGATGAAAATTGAGCAATGATGCAC 510555
                                i            -                       v      -
  rnd-1_family-        840 CTGTTGCTGTGAATGGGG-AACTTTTGATGAAAATTGAGCAAAGATGCA- 887

  scaffold40|si     510556 AGAATGGGGAAAACCACTTTCTCAACTTTTCCCTTGCAGATATTGCTTTA 510605
                            i      i  i v          - i             i        v
  rnd-1_family-        888 AAAATGGGAAAGAACACTTTCTCA-CCTTTCCCTTGCAGACATTGCTTTC 936

  scaffold40|si     510606 TATTGCTGCTTATGTGGGGAGGATGAAAGTGGTGTCTCAATATCCAGTCT 510655
                                   i                                  i      
  rnd-1_family-        937 TATTGCTGTTTATGTGGGGAGGATGAAAGTGGTGTCTCAATATTCAGTCT 986

  scaffold40|si     510656 GGGGTCTGAGATATGAATCTGCCAAGGTTGGTACATAAGAAGTTGATTGG 510705
                               ?i                                            
  rnd-1_family-        987 GGGGNTTGAGATATGAATCTGCCAAGGTTGGTACATAAGAAGTTGATTGG 1036

  scaffold40|si     510706 GATATATCAAGTCATAAATTCAAAGTAAAAAATGGGAAATATTTTCTCTC 510755
                                     i       v                          v    
  rnd-1_family-       1037 GATATATCAAATCATAAAATCAAAGTAAAAAATGGGAAATATTTTGTCTC 1086

  scaffold40|si     510756 AATAGTAACTCACTATTCCTGTTCCTTATTGCTTCTAGCAGCAGAGTGAC 510805
                                                                             
  rnd-1_family-       1087 AATAGTAACTCACTATTCCTGTTCCTTATTGCTTCTAGCAGCAGAGTGAC 1136

  scaffold40|si     510806 AACTATAGCGTCTTTGTATTCAGTCGTGGAGCTGAGGTATGAACCATGGC 510855
                              i  i       i                     i             
  rnd-1_family-       1137 AACCATGGCGTCTTCGTATTCAGTCGTGGAGCTGAGATATGAACCATGGC 1186

  scaffold40|si     510856 ATGAGCGCTGTGTAAGTAATGAATTGAAAAGATATCATCAAATTTAAAAA 510905
                                                                             
  rnd-1_family-       1187 ATGAGCGCTGTGTAAGTAATGAATTGAAAAGATATCATCAAATTTAAAAA 1236

  scaffold40|si     510906 TGAGAAATTCATATGTTCTCAAAGAGCAAGGTGACAACAGTGGCATCTCC 510955
                                                                             
  rnd-1_family-       1237 TGAGAAATTCATATGTTCTCAAAGAGCAAGGTGACAACAGTGGCATCTCC 1286

  scaffold40|si     510956 TGGTTCACTCTAGGGGT--GAAACCAACCACTTTAAGTCAAAGTAGTAAA 511003
                                      -     --                               
  rnd-1_family-       1287 TGGTTCACTCT-GGGGTAAGAAACCAACCACTTTAAGTCAAAGTAGTAAA 1335

  scaffold40|si     511004 AGG 511006
                              
  rnd-1_family-       1336 AGG 1338

Matrix = 20p43g.matrix
Kimura (with divCpGMod) = 5.65
Transitions / transversions = 1.96 (49/25)
Gap_init rate = 0.02 (23 / 1335), avg. gap size = 1.39 (32 / 23)


9718 9.78 4.68 3.11 scaffold40|size1212554 509326 510970 (700806) C rnd-4_family-212#Unknown (0) 1979 310 m_b297s001i21 127084

  scaffold40|si     509326 TTATGATTATATCTGAATCGGGCGCTACCCTCAGAACTACCACGATTTAC 509375
                                  i        v                                 
C rnd-4_family-       1979 TTATGATCATATCTGATTCGGGCGCTACCCTCAGAACTACCACGATTTAC 1930

  scaffold40|si     509376 CTACTAAGTGTCGAAAACGTCTTACATAAAAACAAAGAAATACTA-TAAC 509424
                                 v               ? ?          ?v      v -   -
C rnd-4_family-       1929 CTACTACGTGTCGAAAACGTCTNANATAAAAACAANTAAATACGAATAA- 1881

  scaffold40|si     509425 ATTTAAAGGTCTAATTAAAAATGAAAATGTCTAGACAGATGAAAATTTTT 509474
                                         v     -              v              
C rnd-4_family-       1880 ATTTAAAGGTCTAAATAAAA-TGAAAATGTCTAGAGAGATGAAAATTTTT 1832

  scaffold40|si     509475 CGCGAAG-ACATTTTTATCTCTAGATGGAAGATAGGAAAGAATTTAACTA 509523
                              v   -            --   i  ?  v   ?  v           
C rnd-4_family-       1831 CGCTAAGGACATTTTTATCT--AGACGGNAGCTAGNAACGAATTTAACTA 1784

  scaffold40|si     509524 GTAGAATGCTAGCAACAGAATAAACTAAGACATTTTTATATAGAAATGAA 509573
                                            v                     v          
C rnd-4_family-       1783 GTAGAATGCTAGCAACACAATAAACTAAGACATTTTTATCTAGAAATGAA 1734

  scaffold40|si     509574 GCTAGTATTTAACCCTCCAAGTGAGATTTGTCTTTATTATGTCAACATGG 509623
                                  ?                            v        v    
C rnd-4_family-       1733 GCTAGTANTTAACCCTCCAAGTGAGATTTGTCTTTAATATGTCAAAATGG 1684

  scaffold40|si     509624 TGTATAAAAA-CTGTATAGTACCTCAACACATTTTTATTACT--T----T 509666
                                     -                               -- ---- 
C rnd-4_family-       1683 TGTATAAAAAACTGTATAGTACCTCAACACATTTTTATTACTATTAGCAT 1634

  scaffold40|si     509667 TATGCACACAGATCACGTATTCACACATTCATCACTATCATCCATTCATT 509716
                             i                                               
C rnd-4_family-       1633 TACGCACACAGATCACGTATTCACACATTCATCACTATCATCCATTCATT 1584

  scaffold40|si     509717 GTATCACTGTACATCTATAGCCCAGGGCAGGCCCAGGGCCACCCTCATTT 509766
                           i?      ?        -------------                    
C rnd-4_family-       1583 ANATCACTNTACATCTA-------------GCCCAGGGCCACCCTCATTT 1547

  scaffold40|si     509767 ATGTGTATCATCCTTGGAATGCAAATGTACCATCCGTTGGGGTTACGAGT 509816
                                 v            vi              v i       i    
C rnd-4_family-       1546 ATGTGTCTCATCCTTGGAAGACAAATGTACCATCCTTCGGGGTTATGAGT 1497

  scaffold40|si     509817 ACAAACTGTTTTGCTCACAATGTTGTTAGGCTACACTTGTGTGTGTCAAG 509866
                                                v v i      i    i   ?ii?     
C rnd-4_family-       1496 ACAAACTGTTTTGCTCACAATTTAGCTAGGCTGCACTCGTGNACNTCAAG 1447

  scaffold40|si     509867 ACACTTTTATTATTAGGCTTTGTCTTTGTGTACGTCAAGACTCAAGACAT 509916
                              i                             -------        i 
C rnd-4_family-       1446 ACATTTTTATTATTAGGCTTTGTCTTTGTGTAC-------CTCAAGACGT 1404

  scaffold40|si     509917 TTTTATTACTACGCTATACTTGAGTACATCAAGAAA-TTTTAATACTATT 509965
                                      v          v    v      v -     ?     i 
C rnd-4_family-       1403 TTTTATTACTAGGCTATACTTGTGTACCTCAAGACATTTTTANTACTACT 1354

  scaffold40|si     509966 AC-ACACACAGGCCACATAGTCACACATTCATCACTGCCATCAATTCATT 510014
                             -         i      i                i     v       
C rnd-4_family-       1353 ACTACACACAGGTCACATAATCACACATTCATCACTACCATCTATTCATT 1304

  scaffold40|si     510015 CCATCACTCGACCTCTACCCAGTGCCACCCGC-TTTATTTGTCTCGTCCT 510063
                           ii             i              v -                 
C rnd-4_family-       1303 TTATCACTCGACCTCCACCCAGTGCCACCCTCATTTATTTGTCTCGTCCT 1254

  scaffold40|si     510064 TGGACAACAAATATACCAATATTGGGGTTATGAGTGCAAATGCTTTTGCT 510113
                                i      i       v                   i v       
C rnd-4_family-       1253 TGGACGACAAATGTACCAATTTTGGGGTTATGAGTGCAAACGGTTTTGCT 1204

  scaffold40|si     510114 CACAATTTAGCCCTGTTGCTGTTGCTTGTGGA-GAACATATTCGCTATTG 510162
                                     ?                   i -             i   
C rnd-4_family-       1203 CACAATTTAGNCCTGTTGCTGTTGCTTGTGAAGGAACATATTCGCTGTTG 1154

  scaffold40|si     510163 GGGTATGATACATGAAGCAGAGAGGTCCAAGATCATGCCTTCCCTGAACC 510212
                                        v            i                       
C rnd-4_family-       1153 GGGTATGATACATCAAGCAGAGAGGTTCAAGATCATGCCTTCCCTGAACC 1104

  scaffold40|si     510213 ATGACCCGAGCTTTGTATCTCACCGGTGTACCC---TCTATGAACTAGC- 510258
                                 v                 i        ---             -
C rnd-4_family-       1103 ATGACCAGAGCTTTGTATCTCACCAGTGTACCCTCATCTATGAACTAGCT 1054

  scaffold40|si     510259 --CATACTTATTTTCCACAAGAATAAATGATATCACGAAGACTGAATTTT 510306
                           --    i                             i      v      
C rnd-4_family-       1053 CACATATTTATTTTCCACAAGAATAAATGATATCACAAAGACTTAATTTT 1004

  scaffold40|si     510307 GCAATAATCTCAAACAAAATATTGAA-TCATAAAAGACGTTGAAGCCACA 510355
                              ?i                  i  - v    i i   v  ?      i
C rnd-4_family-       1003 GCANCAATCTCAAACAAAATATTAAACTAATAAGAAACGATGNAGCCACG 954

  scaffold40|si     510356 GTCCTCAATGCAGGACACCCTCTTTCTCAGTTATTTTCATAACAGATAAA 510405
                                   i             i    i                 ii   
C rnd-4_family-        953 GTCCTCAACGCAGGACACCCTCCTTCTTAGTTATTTTCATAACAGGCAAA 904

  scaffold40|si     510406 TGAGCACCATAGCTTC---TATATATCAAATCAATAGCCTTTTGCAATGT 510452
                                        i ?---  i        i           ?       
C rnd-4_family-        903 TGAGCACCATAGCCTNTAATACATATCAAACCAATAGCCTTTNGCAATGT 854

  scaffold40|si     510453 -----GTCATAGTCATTA--GAAACTTCAACACAAAAATATTCCTTG-AA 510494
                           ----- i v v      i--?                       i  -  
C rnd-4_family-        853 GCCCAGCCCTCGTCATTGCTNAAACTTCAACACAAAAATATTCCCTGTAA 804

  scaffold40|si     510495 GTGGGCTATCACTGTTACTGTGAATGGGGGAACTTTTGATGAAAATTGAG 510544
                                            ?  i    -     i                  
C rnd-4_family-        803 GTGGGCTATCACTGTTANTGCGAAT-GGGGAGCTTTTGATGAAAATTGAG 755

  scaffold40|si     510545 CAATGATGCACAGAATGGGGAA-AACCACTT-TCTCAACTTTTCCCTTG- 510591
                                     v        i ?-  i     -     v    v      -
C rnd-4_family-        754 CAATGATGCAAAGAATGGGAANGAATCACTTGTCTCACCTTTGCCCTTGG 705

  scaffold40|si     510592 ---CAG-----ATATTGCTTTATATTGCTGCTTATGTGGGGAGGATGAA- 510632
                           ---   -----      -  iv ?   i  -     i    -  v  i -
C rnd-4_family-        704 TCTCAGCTTCTATATTG-TTCCTNTTGTTG-TTATGCGGGG-GGCTGGAA 658

  scaffold40|si     510633 ---AGTGGTGTCTCAATATCCAGTCTGGGGTCTGAGATAT-GAATC--TG 510676
                           ---           viv  i       v  v       v - v v --  
C rnd-4_family-        657 GCCAGTGGTGTCTCCGGATTCAGTCTGCGGGCTGAGATTTAGCAACAGTG 608

  scaffold40|si     510677 CCAAGGTTGGTACATAAGAAGTTGATTGGGATATATCAAGTCATAAATTC 510726
                           v     vi    ---i  ----   --i i v   ------v  i  v  
C rnd-4_family-        607 GCAAGGGCGGTA---GAG----TGA--AGAAAATA------AATGAAGTC 573

  scaffold40|si     510727 AAAGTAAAAAATGGGAAATATTTTCTCTCAATAGTAACTCACTATTCCTG 510776
                              v      ---     i        ? iv ----i      - i    
C rnd-4_family-        572 AAATTAAAAA---GGAAACATTTTCTCNCGCT----GCTCACT-TCCCTG 531

  scaffold40|si     510777 TTCCTTATTGCTTCTAGCAGCAGAGTGACAACTATAGCGTCTTTGTATTC 510826
                                 - i i vi       i i   i  i viivi?    ii v    
C rnd-4_family-        530 TTCCTT-TCGTTGTTAGCAGCGGGGTGGCAGCGGCCANGTCTCCGGATTC 482

  scaffold40|si     510827 AGTCGTGGAGCTGAGGTATGAACCATGGCATGAGCGCTGTGTAAGTAATG 510876
                               vv? i      i ? v   v  ?   i i   ?  i        i 
C rnd-4_family-        481 AGTCTGNGGGCTGAGATNTCAACAATNGCACGGGCGNTGCGTAAGTAACG 432

  scaffold40|si     510877 AATTGAAAAGATATCATCAAATTTAAAAATGAGAAA-------------- 510912
                               v    ? ?         ??i        i  v--------------
C rnd-4_family-        431 AATTTAAAANANATCATCAAANNCAAAAATGAAAACACGACTGTTTCTTA 382

  scaffold40|si     510913 ---TTCATATGTTCTCA-AA-------GAGCAAGGTGACAACA---GTGG 510948
                           ---     iiv i i  -v -------        ?   ?   --- i  
C rnd-4_family-        381 CATTTCATGCCTCCCCATCATTTTTCTGAGCAAGGNGACNACATTGGCGG 332

  scaffold40|si     510949 CATCTCCTGGTTCACTCTAGGG 510970
                                  v ?        i   
C rnd-4_family-        331 CATCTCCAGNTTCACTCTGGGG 310

Matrix = 20p43g.matrix
Kimura (with divCpGMod) = 9.37
Transitions / transversions = 1.40 (91/65)
Gap_init rate = 0.05 (82 / 1644), avg. gap size = 1.57 (129 / 82)

7584 4.93 1.14 0.83 scaffold40|size1212554 510466 511427 (700349) C rnd-1_family-230#Unknown (0) 965 1 m_b297s001i23 127084

  scaffold40|si     510466 GAAACTTCAACACAAAAATATTCCTTG-AAGTGGGCTATCACTGTTACTG 510514
                                                      -       i          i   
C rnd-1_family-        965 GAAACTTCAACACAAAAATATTCCTTGTAAGTGGGTTATCACTGTTGCTG 916

  scaffold40|si     510515 TGAATGGGGGAACTTTTGATGAAAATTGAGCAATGATGCACAGAATGGGG 510564
                                                            v      - i      i
C rnd-1_family-        915 TGAATGGGGGAACTTTTGATGAAAATTGAGCAAAGATGCA-AAAATGGGA 867

  scaffold40|si     510565 AA-AACCACTTTCTCAACTTTTCCCTTGCAGATATTGCTTTATATTGCTG 510613
                             -             - i             i        v        
C rnd-1_family-        866 AAGAACCACTTTCTCA-CCTTTCCCTTGCAGACATTGCTTTCTATTGCTG 818

  scaffold40|si     510614 CTTATGTGGGGAGGATGAAAGTGGTGTCTCAATATCCAGTCTGGGGTCTG 510663
                           i                       i     ?    i          v   
C rnd-1_family-        817 TTTATGTGGGGAGGATGAAAGTGGCGTCTCNATATTCAGTCTGGGGGCTG 768

  scaffold40|si     510664 AGATATGAATCTGCCAAGGTTGGTACATAAGAAGTTGATTGGGATATATC 510713
                                                   i i                       
C rnd-1_family-        767 AGATATGAATCTGCCAAGGTTGGTGCGTAAGAAGTTGATTGGGATATATC 718

  scaffold40|si     510714 AAGTCATAAATTCAAAGTAAAAAATGGGAAATATTTTCTCTCAATAGTAA 510763
                             i       v                                ?      
C rnd-1_family-        717 AAATCATAAAATCAAAGTAAAAAATGGGAAATATTTTCTCTCANTAGTAA 668

  scaffold40|si     510764 CTCACTATTCCTGTTCCTTATTGCTTCTAGCAGCAGAGTGACAACTATAG 510813
                                 i                                      ii i 
C rnd-1_family-        667 CTCACTGTTCCTGTTCCTTATTGCTTCTAGCAGCAGAGTGACAACCGTGG 618

  scaffold40|si     510814 CGTCTTTGTATTCAGTCGTGGAGCTGAGGTATGAACCATGGCATGAGCGC 510863
                                 i                     i                     
C rnd-1_family-        617 CGTCTTCGTATTCAGTCGTGGAGCTGAGATATGAACCATGGCATGAGCGC 568

  scaffold40|si     510864 TGTGTAAGTAATGAATTGAAAAGATATCATCAAATTTAAAAATGAGAAAT 510913
                                                                             
C rnd-1_family-        567 TGTGTAAGTAATGAATTGAAAAGATATCATCAAATTTAAAAATGAGAAAT 518

  scaffold40|si     510914 TCATATGTTCTCAAAGAGCAAGGTGACAACAGTGGCATCTCCTGGTTCAC 510963
                                                                     ?       
C rnd-1_family-        517 TCATATGTTCTCAAAGAGCAAGGTGACAACAGTGGCATCTCCNGGTTCAC 468

  scaffold40|si     510964 TCTAGGGGT--GAAACCAACCACTTTAAGTCAAAGTAGTAAAAGGGGAAA 511011
                              i     --                                       
C rnd-1_family-        467 TCTGGGGGTAAGAAACCAACCACTTTAAGTCAAAGTAGTAAAAGGGGAAA 418

  scaffold40|si     511012 TTCATTTT-CTCATGTTGTTGCCAACTGTCTCTGTTCATGTATGTTGTTA 511060
                                   -          -          i                   
C rnd-1_family-        417 TTCATTTTTCTCATGTTGT-GCCAACTGTCCCTGTTCATGTATGTTGTTA 369

  scaffold40|si     511061 GCAGCAAGCCAGTGTCAGCAATGTAGGTAGATTCAGCATGGGTGCCATGA 511110
                                 i                   v                    v  
C rnd-1_family-        368 GCAGCAGGCCAGTGTCAGCAATGTAGCTAGATTCAGCATGGGTGCCAGGA 319

  scaffold40|si     511111 TTGAAAAGGTTTCCAGCAATGGGGCAAACATGTCATGATG-TGATGCATG 511159
                                          i                i       -         
C rnd-1_family-        318 TTGAAAAGGTTTCCAACAATGGGGCAAACATGCCATGATGGTGATGCATG 269

  scaffold40|si     511160 GACATGCAATGATATCAAGTCAGTGTAGAAGTTTGGTGCAAAGAGACCTG 511209
                                i                          v        i        
C rnd-1_family-        268 GACATACAATGATATCAAGTCAGTGTAGAAGTATGGTGCAAGGAGACCTG 219

  scaffold40|si     511210 CAGTAGGTACCGTACAAGGTATAAA-AATAATGTACCAAA-ATCCATCAC 511257
                                     -----          -i   v         -         
C rnd-1_family-        218 CAGTAGGTAC-----AAGGTATAAATGATACTGTACCAAACATCCATCAC 174

  scaffold40|si     511258 GATCTTGTGTGACTCTCTTTTTT---GGGACAAGGTAGATTATACTGTGT 511304
                                       i  v       ---               v   v    
C rnd-1_family-        173 GATCTTGTGTGATTCACTTTTTTTACGGGACAAGGTAGATTTTACGGTGT 124

  scaffold40|si     511305 GGCAGACAGGCGCCTCATCATATTTTGTTAGCCAAATTTTGGTAGAAAAT 511354
                                    i   vi v  v                            ? 
C rnd-1_family-        123 GGCAGACAGACGCGCCTTCTTATTTTGTTAGCCAAATTTTGGTAGAAANT 74

  scaffold40|si     511355 ATTACCCTCAGCGCTACTTGAGTAGCAGCACGCTTATACATTTACGATCA 511404
                                              i      ?           i           
C rnd-1_family-         73 ATTACCCTCAGCGCTACTTAAGTAGCNGCACGCTTATATATTTACGATCA 24

  scaffold40|si     511405 AAAACACATTACGTATTGAAAAA 511427
                               i    v             
C rnd-1_family-         23 AAAATACATGACGTATTGAAAAA 1

Matrix = 20p43g.matrix
Kimura (with divCpGMod) = 4.73
Transitions / transversions = 2.13 (32/15)
Gap_init rate = 0.02 (16 / 961), avg. gap size = 1.19 (19 / 16)


1595 7.95 0.00 0.47 scaffold40|size1212554 511288 511502 (700274) rnd-1_family-700#Unknown 1 214 (0) m_b297s001i24 127086

  scaffold40|si     511288 GGTAGATTATACTGTGTGGCAGACAGGCGCCTCATCATATTTTGTTAGCC 511337
                                   v   v             i   vi v  v             
  rnd-1_family-          1 GGTAGATTTTACGGTGTGGCAGACAGACGCGCCTTCTTATTTTGTTAGCC 50

  scaffold40|si     511338 AAATTTTGGTAGAAAATATTACCCTCAGCGCTACTTGAGTAGCAGCACGC 511387
                                          ?                    i             
  rnd-1_family-         51 AAATTTTGGTAGAAANTATTACCCTCAGCGCTACTTAAGTAGCAGCACGC 100

  scaffold40|si     511388 TTATACATTTACGATCAAAAACACATTACGTATTGAAAAAATCGACGTAG 511437
                                i   -                v                       
  rnd-1_family-        101 TTATATATT-ACGATCAAAAACACATGACGTATTGAAAAAATCGACGTAG 149

  scaffold40|si     511438 CGCTACATCACGAACTAGTACTAGGAAATAAAAATATTACCTTGGTAGTA 511487
                                 ivv       i     v                         i 
  rnd-1_family-        150 CGCTACGGGACGAACTGGTACTCGGAAATAAAAATATTACCTTGGTAGCA 199

  scaffold40|si     511488 TTTTGAAATTAATAT 511502
                                        i 
  rnd-1_family-        200 TTTTGAAATTAATGT 214

Matrix = 20p43g.matrix
Kimura (with divCpGMod) = 7.97
Transitions / transversions = 0.89 (8/9)
Gap_init rate = 0.00 (1 / 214), avg. gap size = 1.00 (1 / 1)


1820 1.41 0.00 0.47 scaffold40|size1212554 511497 511711 (700065) C genome_10_8722#DNA (21) 802 589 m_b297s001i25 127083

  scaffold40|si     511497 TAATATCGAGATAGAAAAAAAAACGCGATAGTTCAAAGAATTCGTGACGT 511546
                             v                   -                           
C genome_10_872        802 TATTATCGAGATAGAAAAAAAA-CGCGATAGTTCAAAGAATTCGTGACGT 754

  scaffold40|si     511547 ATAATACCGGGTTACGTATGTAGATATTTTTGTGATAATTTTTTCGTCAA 511596
                                                                             
C genome_10_872        753 ATAATACCGGGTTACGTATGTAGATATTTTTGTGATAATTTTTTCGTCAA 704

  scaffold40|si     511597 GATTATGTTTTGCACAATCTCGACGTCATACAAAAACCTGTTAGGCGTAA 511646
                                 v                                           
C genome_10_872        703 GATTATTTTTTGCACAATCTCGACGTCATACAAAAACCTGTTAGGCGTAA 654

  scaffold40|si     511647 AGAACGATCTAATGTCTAAATATGATGTATTTTTCTCCAAAATTTATCAA 511696
                                                    i                        
C genome_10_872        653 AGAACGATCTAATGTCTAAATATGACGTATTTTTCTCCAAAATTTATCAA 604

  scaffold40|si     511697 ATTTTTTATTTCTAT 511711
                                          
C genome_10_872        603 ATTTTTTATTTCTAT 589

Matrix = 20p43g.matrix
Kimura (with divCpGMod) = 0.99
Transitions / transversions = 0.50 (1/2)
Gap_init rate = 0.00 (1 / 214), avg. gap size = 1.00 (1 / 1)


252 7.50 5.00 0.00 scaffold40|size1212554 511703 511742 (700034) C rnd-5_family-2086#Unknown (418) 627 586 m_b297s001i26 127087

  scaffold40|si     511703 TATTT-CTATTACCAGCAGCCGCTGCAAGATTTTTT-GCAGC 511742
                              i - ?     i      i               -     
C rnd-5_family-        627 TATCTACNATTACTAGCAGCTGCTGCAAGATTTTTTAGCAGC 586

Matrix = 20p43g.matrix
Kimura (with divCpGMod) = 8.35
Transitions / transversions = 1.00 (3/0)
Gap_init rate = 0.05 (2 / 39), avg. gap size = 1.00 (2 / 2)


3929 1.67 0.38 8.23 scaffold40|size1212554 511710 512233 (699543) rnd-1_family-25#Unknown 1 486 (46) m_b297s001i27 127088

  scaffold40|si     511710 ATTACCAGCAGCCGCTGCAAGATTTTTTGCAGCGAAACAGATTGCGATTT 511759
                                                                             
  rnd-1_family-          1 ATTACCAGCAGCCGCTGCAAGATTTTTTGCAGCGAAACAGATTGCGATTT 50

  scaffold40|si     511760 GTAGAGACAGAGGAAGACGTACATTAAAATAAAGTGGCTTGTAGTACGAG 511809
                                                                             
  rnd-1_family-         51 GTAGAGACAGAGGAAGACGTACATTAAAATAAAGTGGCTTGTAGTACGAG 100

  scaffold40|si     511810 TGTATGCCGCATTAAAATAAAGTGGCTTGTAGTATGAGTGTATGCCAAAA 511859
                                   -----     i----   ------------------------
  rnd-1_family-        101 TGTATGCC-----AAAATG----GGC------------------------ 117

  scaffold40|si     511860 TGGGCGGGAGCTCCTCGCG-GCCAGCGCGCGCCGCGCTCCCGCG-CCTTT 511907
                           -   ----   v       -    --                  -     
  rnd-1_family-        118 -GGG----AGCGCCTCGCGCGCCA--GCGCGCCGCGCTCCCGCGCCCTTT 160

  scaffold40|si     511908 TAGTTTGTGAAATCATTTTCTTGTTACACACTCTTTTGTGACACGATAAC 511957
                                                                             
  rnd-1_family-        161 TAGTTTGTGAAATCATTTTCTTGTTACACACTCTTTTGTGACACGATAAC 210

  scaffold40|si     511958 ATTCCCTTCAAGTTTTAAAGAACCCTTGTTTAAAATTTTTCGTCTATACG 512007
                                                                        v    
  rnd-1_family-        211 ATTCCCTTCAAGTTTTAAAGAACCCTTGTTTAAAATTTTTCGTCTCTACG 260

  scaffold40|si     512008 TCTTAAAATGATTTGTGACTAATGTTCCCTTAAAGTTTACAGAAACATTG 512057
                                                                             
  rnd-1_family-        261 TCTTAAAATGATTTGTGACTAATGTTCCCTTAAAGTTTACAGAAACATTG 310

  scaffold40|si     512058 TTGAAAATATTGTCAGATGTTACACACAACGATATATTTTTAAAGGTAGG 512107
                                    v       i           v                    
  rnd-1_family-        311 TTGAAAATAATGTCAGACGTTACACACAAAGATATATTTTTAAAGGTAGG 360

  scaffold40|si     512108 CATATATTAAAACACTAAGACTACCCATGTAAGTCCAAGCGAAAAATGAA 512157
                                                                             
  rnd-1_family-        361 CATATATTAAAACACTAAGACTACCCATGTAAGTCCAAGCGAAAAATGAA 410

  scaffold40|si     512158 TTATTTACAGGTAAGTTGACATCAACTTCATGGTAAGTACCTGTTTTGGC 512207
                                                             v               
  rnd-1_family-        411 TTATTTACAGGTAAGTTGACATCAACTTCATGGTCAGTACCTGTTTTGGC 460

  scaffold40|si     512208 AAAAAGCAAAAAAACTGTCTCACTGA 512233
                                                   i 
  rnd-1_family-        461 AAAAAGCAAAAAAACTGTCTCACTAA 486

Matrix = 20p43g.matrix
Kimura (with divCpGMod) = 1.48
Transitions / transversions = 0.60 (3/5)
Gap_init rate = 0.08 (42 / 523), avg. gap size = 1.00 (42 / 42)


501 18.35 4.24 7.50 scaffold40|size1212554 512088 512252 (699524) C rnd-4_family-169#RC/Helitron (8008) 245 86 m_b297s001i28 127089

  scaffold40|si     512088 GATATATTTTTAAAGGTAGGCATATATTAAAACACTAA-GACTACCCATG 512136
                                             iv  i ?  i    v ii  -           
C rnd-4_family-        245 GATATATTTTTAAAGGTAACCACANATCAAAAGATCAATGACTACCCATG 196

  scaffold40|si     512137 TAAGTCCAAGCGAAAAATGAATTATTTACAGGTAAGTTG------ACATC 512180
                           i v   v  vvv     ii v            - ?   ------ i ? 
C rnd-4_family-        195 CATGTCAAACACAAAAACAACTTATTTACAGGT-ANTTGCGAGAAATANC 147

  scaffold40|si     512181 AACTTCATGGTAAGTACCTGTTTTGGCAAAAAGCAAAAAAACTGTCTCAC 512230
                            ----    ----v    ?i vv i  v     ii     i -       
C rnd-4_family-        146 A----CATG----TTACCNATAATAGCCAAAAGTGAAAAAGC-GTCTCAC 106

  scaffold40|si     512231 TGAAGAAGAAGGAGAAGGAGAA 512252
                                      i  --   i  
C rnd-4_family-        105 TGAAGAAGAAGAAG--GGAAAA 86

Matrix = 20p43g.matrix
Kimura (with divCpGMod) = 21.89
Transitions / transversions = 1.33 (16/12)
Gap_init rate = 0.09 (14 / 164), avg. gap size = 1.36 (19 / 14)


527 2.90 0.00 1.45 scaffold40|size1212554 512273 512342 (699434) rnd-1_family-91#Unknown 1 69 (0) m_b297s001i29 127090

  scaffold40|si     512273 AGAAGAAGAAGAAGAAGGAGAAAACGGCTCAGTTTCCAACACAACTAAGA 512322
                                   i                                         
  rnd-1_family-          1 AGAAGAAGGAGAAGAAGGAGAAAACGGCTCAGTTTCCAACACAACTAAGA 50

  scaffold40|si     512323 TTTTTTAAAAAATCTTGATA 512342
                           -    v              
  rnd-1_family-         51 -TTTTGAAAAAATCTTGATA 69

Matrix = 20p43g.matrix
Kimura (with divCpGMod) = 2.96
Transitions / transversions = 1.00 (1/1)
Gap_init rate = 0.01 (1 / 69), avg. gap size = 1.00 (1 / 1)


5429 1.16 0.00 1.65 scaffold40|size1212554 512320 512934 (698842) C genome_10_8722#DNA (218) 605 1 m_b297s001i30 127091

  scaffold40|si     512320 AGATTTTTTAAAAAATCTTGATAATTATATCTGATCAAGACCGATTTTCA 512369
                            i        ----- i iv                              
C genome_10_872        605 AAATTTTTTA-----TTTCTATAATTATATCTGATCAAGACCGATTTTCA 561

  scaffold40|si     512370 TCTTTATCTGTTAGATAATGATAGCTCAACCTTTCAACCCTCGTTCTCAC 512419
                                                                             
C genome_10_872        560 TCTTTATCTGTTAGATAATGATAGCTCAACCTTTCAACCCTCGTTCTCAC 511

  scaffold40|si     512420 ATGTTTGGCAGTCATTTTAATCACACTACGTGACATCATCAACCCTCTCA 512469
                                                                             
C genome_10_872        510 ATGTTTGGCAGTCATTTTAATCACACTACGTGACATCATCAACCCTCTCA 461

  scaffold40|si     512470 TCCCTTAAACGCATCAACAGTCTCATCCACTAACACACCAACAGTCTCAT 512519
                                                                     v       
C genome_10_872        460 TCCCTTAAACGCATCAACAGTCTCATCCACTAACACACCAACCGTCTCAT 411

  scaffold40|si     512520 CCCTTTTAACACATCAACGACCATATCCACCTCCGTCTCCTCCGCTGCAG 512569
                                                                             
C genome_10_872        410 CCCTTTTAACACATCAACGACCATATCCACCTCCGTCTCCTCCGCTGCAG 361

  scaffold40|si     512570 ATGAGGTATTGTATTGATCCAACGCGATCGTATCACGATGGGGTGGGGCA 512619
                                      -----                                  
C genome_10_872        360 ATGAGGTATTG-----ATCCAACGCGATCGTATCACGATGGGGTGGGGCA 316

  scaffold40|si     512620 ATTGCCTTTGTTCGCACGTTCGCAAGGAGTGGGGGAGGGAACACAGGTGG 512669
                                                                             
C genome_10_872        315 ATTGCCTTTGTTCGCACGTTCGCAAGGAGTGGGGGAGGGAACACAGGTGG 266

  scaffold40|si     512670 CTCGAAAACGGGAATGCTTTTGTAGTGGAGAGGTTGAAGAAATTAAGAAA 512719
                                                                             
C genome_10_872        265 CTCGAAAACGGGAATGCTTTTGTAGTGGAGAGGTTGAAGAAATTAAGAAA 216

  scaffold40|si     512720 TAACACGTAGAATAAATAAATTACATTTAAAGGGGTGGTCAAAGTAAGTT 512769
                                                              i              
C genome_10_872        215 TAACACGTAGAATAAATAAATTACATTTAAAGGGGCGGTCAAAGTAAGTT 166

  scaffold40|si     512770 CCATTATAGAAATTAAATGCGCGAGAATGTTTTTGGGCGGGAAAATGGGA 512819
                                        v                                    
C genome_10_872        165 CCATTATAGAAATAAAATGCGCGAGAATGTTTTTGGGCGGGAAAATGGGA 116

  scaffold40|si     512820 TAAGTATTCCTTAAGTACTGGTGTGACAAAATGATGCGAGAGTTACGAGA 512869
                                                                             
C genome_10_872        115 TAAGTATTCCTTAAGTACTGGTGTGACAAAATGATGCGAGAGTTACGAGA 66

  scaffold40|si     512870 TTTCGTAAATAATTATGGTTTTTTTTGTATAATTATATTGATAATGAAAA 512919
                                                                             
C genome_10_872         65 TTTCGTAAATAATTATGGTTTTTTTTGTATAATTATATTGATAATGAAAA 16

  scaffold40|si     512920 ACTTTGGGGACCCCT 512934
                                          
C genome_10_872         15 ACTTTGGGGACCCCT 1

Matrix = 20p43g.matrix
Kimura (with divCpGMod) = 1.02
Transitions / transversions = 1.33 (4/3)
Gap_init rate = 0.02 (10 / 614), avg. gap size = 1.00 (10 / 10)


959 3.54 0.00 0.00 scaffold40|size1212554 512936 513048 (698728) C rnd-1_family-386#Unknown (4) 368 256 m_b297s001i31 127092

  scaffold40|si     512936 ATGCACGTATTTAATATTTTTACAACAAACCTTGCAACACGGTCGTGTGA 512985
                                                                       i     
C rnd-1_family-        368 ATGCACGTATTTAATATTTTTACAACAAACCTTGCAACACGGTCATGTGA 319

  scaffold40|si     512986 AAAGTGAAAATAATATTATGAGAACCCAATGTGTCACAAATTCACGTGAT 513035
                                  v                   i        i             
C rnd-1_family-        318 AAAGTGACAATAATATTATGAGAACCCGATGTGTCATAAATTCACGTGAT 269

  scaffold40|si     513036 CGTGTTAATTTAG 513048
                                        
C rnd-1_family-        268 CGTGTTAATTTAG 256

Matrix = 20p43g.matrix
Kimura (with divCpGMod) = 2.80
Transitions / transversions = 3.00 (3/1)
Gap_init rate = 0.00 (0 / 112), avg. gap size = 0.0 (0 / 0)


2367 1.86 0.00 0.37 scaffold40|size1212554 513049 513318 (698458) rnd-1_family-167#Unknown 698 966 (3389) m_b297s001i32 127093

  scaffold40|si     513049 GTGTAGGGATGTAACAAAGTCCCTAAAGTAACGGGCTTATGGACTAAATA 513098
                                                                          -  
  rnd-1_family-        698 GTGTAGGGATGTAACAAAGTCCCTAAAGTAACGGGCTTATGGACTAA-TA 746

  scaffold40|si     513099 CTAGACAAGTATGCGTCCCCTTGCGTACTTGTGACGCTTGGCTGAAGCTC 513148
                                                i                            
  rnd-1_family-        747 CTAGACAAGTATGCGTCCCCTCGCGTACTTGTGACGCTTGGCTGAAGCTC 796

  scaffold40|si     513149 GTCGCGACTACCCATGCGCTCCTGGAGTGGAGGCGCGGTGGAGTGTGGCA 513198
                                                                            i
  rnd-1_family-        797 GTCGCGACTACCCATGCGCTCCTGGAGTGGAGGCGCGGTGGAGTGTGGCG 846

  scaffold40|si     513199 TGTTGAGGAAGAGTCCGTTGTCGTAGTCGTAGAGACATGACGTGCGTGCC 513248
                                i   i                                        
  rnd-1_family-        847 TGTTGGGGAGGAGTCCGTTGTCGTAGTCGTAGAGACATGACGTGCGTGCC 896

  scaffold40|si     513249 ACCGAGGTGACACAAAGTGCGAAGAGGTGAAGGCATCTAGCAGACGGCCA 513298
                                                                             
  rnd-1_family-        897 ACCGAGGTGACACAAAGTGCGAAGAGGTGAAGGCATCTAGCAGACGGCCA 946

  scaffold40|si     513299 TATGTAGGCAGGAGCGGGGA 513318
                                             i 
  rnd-1_family-        947 TATGTAGGCAGGAGCGGGAA 966

Matrix = 20p43g.matrix
Kimura (with divCpGMod) = 1.20
Transitions / transversions = 1.00 (5/0)
Gap_init rate = 0.00 (1 / 269), avg. gap size = 1.00 (1 / 1)


1735 6.69 2.31 8.13 scaffold40|size1212554 513335 513594 (698182) C rnd-1_family-386#Unknown (126) 246 1 m_b297s001i33 127092

  scaffold40|si     513335 CTGTAAGCATGATGATGTTAGATAATCACGATGCTGTTATTTTATGTTGT 513384
                                                                          v  
C rnd-1_family-        246 CTGTAAGCATGATGATGTTAGATAATCACGATGCTGTTATTTTATGTGGT 197

  scaffold40|si     513385 GGAAACTACATAGTTTACTTCATGTTTACTTCATTACGTGAAATCAAGCT 513434
                                                  ----------- i              
C rnd-1_family-        196 GGAAACTACATAGTTTACTTCAT-----------TGCGTGAAATCAAGCT 158

  scaffold40|si     513435 AG------CCCACAACCCCCCCCCCCCCCTCGGCGCCCATGGCAATACAG 513478
                             ------            ---------     i           ? i 
C rnd-1_family-        157 AGAGGTAGCCCACAACCCCC---------TCGGCACCCATGGCAATNCGG 117

  scaffold40|si     513479 TTTTGACGATGGCTCTTGCGGCGATGTAGGTTTGGATAGAACTCCCAAGG 513528
                              i           ivi      i      ii             ??  
C rnd-1_family-        116 TTTCGACGATGGCTCCGACGGCGACGTAGGTCCGGATAGAACTCCCNNGG 67

  scaffold40|si     513529 GAGTACGTTTCCCCCTCGCTCGTCCAACCATCAAGCCGTTGCTGCAGCTG 513578
                                    i    v         v i              i        
C rnd-1_family-         66 GAGTACGTTCCCCCGTCGCTCGTCGAGCCATCAAGCCGTTGTTGCAGCTG 17

  scaffold40|si     513579 CCATCAAGGGAGCTGC 513594
                                           
C rnd-1_family-         16 CCATCAAGGGAGCTGC 1

Matrix = 20p43g.matrix
Kimura (with divCpGMod) = 5.04
Transitions / transversions = 3.00 (12/4)
Gap_init rate = 0.08 (21 / 259), avg. gap size = 1.24 (26 / 21)


275 26.35 2.68 8.49 scaffold40|size1212554 513544 513655 (698121) C rnd-1_family-1111#LTR/Copia (18) 107 2 m_b297s001i34 127094

  scaffold40|si     513544 TCGCTCGTC-CAACCATCAAGCCGTTGCTGCAGCTGCCAT--CAAGGGAG 513590
                             i i   i-     -----    ?    ---  i     --     v  
C rnd-1_family-        107 TCACCCGTTGCAACC-----GCCGNTGCT---GCCGCCATCGCAAGGCAG 66

  scaffold40|si     513591 CTGCTGTCGCTGTCGCTGTTGCCGCCATCCATTGTTGTCGCCCGTCACTG 513640
                            v  i   i   i  i  i       ii  i   i  i i-i  i i   
C rnd-1_family-         65 CAGCCGTCACTGCCGTTGCTGCCGCCGCCCGTTGCTGCCA-TCGCCGCTG 17

  scaffold40|si     513641 TCGCTACTTCCACTG 513655
                           i   i ii  ii i 
C rnd-1_family-         16 CCGCCATCTCTGCCG 2

Matrix = 20p43g.matrix
Kimura (with divCpGMod) = 26.87
Transitions / transversions = 12.50 (25/2)
Gap_init rate = 0.10 (11 / 111), avg. gap size = 1.09 (12 / 11)

226 31.50 0.00 7.83 scaffold40|size1212554 513599 513722 (698054) C rnd-1_family-1111#LTR/Copia (2) 123 9 m_b297s001i35 127094

  scaffold40|si     513599 GCTGTCGCTGTTGCCGCCATCCATTGTTGTCGCCCGTCACTGTCGCTACT 513648
                             ii      i   i i  i  i   ivii    - ?ii   i   i - 
C rnd-1_family-        123 GCCATCGCTGCTGCTGTCACCCGTTGCAACCGCC-GNTGCTGCCGCCA-T 76

  scaffold40|si     513649 TCCACTGCCTATCCCTGTCGCTGTCATTGCCATTGCTGCGCTCACCCGTT 513698
                           iv  vv  v------- iv  i    i    i       vvi i      
C rnd-1_family-         75 CGCAAGGCA-------GCAGCCGTCACTGCCGTTGCTGCCGCCGCCCGTT 33

  scaffold40|si     513699 GCAACCGGCGATGCTGTCGCCATC 513722
                             vi  iv  vi    i       
C rnd-1_family-         32 GCTGCCATCGCCGCTGCCGCCATC 9

Matrix = 20p43g.matrix
Kimura (with divCpGMod) = 34.38
Transitions / transversions = 2.27 (25/11)
Gap_init rate = 0.07 (9 / 123), avg. gap size = 1.00 (9 / 9)

555 17.13 0.87 3.57 scaffold40|size1212554 513669 513783 (697993) C rnd-1_family-1111#LTR/Copia (0) 125 14 m_b297s001i36 127094

  scaffold40|si     513669 CTGTCATTGCCATTGCTGCGCTCACCCGTTGCAACCGGCGATGCTGTCGC 513718
                              i   i  iii     ---                v  ?     i   
C rnd-1_family-        125 CTGCCATCGCTGCTGCTG---TCACCCGTTGCAACCGCCGNTGCTGCCGC 79

  scaffold40|si     513719 CATCGTCAAGGCATCAGCCGTCACTGCAGTTGCTGCCATTGTCT-CTGCC 513767
                                -       v             v         iii i i-i   i
C rnd-1_family-         78 CATCG-CAAGGCAGCAGCCGTCACTGCCGTTGCTGCCGCCGCCCGTTGCT 30

  scaffold40|si     513768 GCCATCTCTGCCGCCG 513783
                                 v i  i    
C rnd-1_family-         29 GCCATCGCCGCTGCCG 14

Matrix = 20p43g.matrix
Kimura (with divCpGMod) = 14.78
Transitions / transversions = 3.75 (15/4)
Gap_init rate = 0.04 (5 / 114), avg. gap size = 1.00 (5 / 5)


376 28.10 2.46 0.81 scaffold40|size1212554 513751 513872 (697904) C rnd-1_family-1111#LTR/Copia (0) 125 2 m_b297s001i37 127094

  scaffold40|si     513751 CTGCCATTGTCTCTGCCGCCATCT-CTGCCGCCGTTGCTGCAGCTGCCAT 513799
                                  i iiv    i i  i i-i   vi   ii ?   v  i     
C rnd-1_family-        125 CTGCCATCGCTGCTGCTGTCACCCGTTGCAACCGCCGNTGCTGCCGCCAT 76

  scaffold40|si     513800 C--AAGGGAGCTGCCGTCGCTGTCGCTGTTGCCGCCATCCATTGCTGCCG 513847
                            --    v   v      i   i  i  i       ii  i        i
C rnd-1_family-         75 CGCAAGGCAGCAGCCGTCACTGCCGTTGCTGCCGCCGCCCGTTGCTGCCA 26

  scaffold40|si     513848 CCCATCACTGTCGCCATTTCCACTG 513872
                           -i ii i   i      i  ii i 
C rnd-1_family-         25 -TCGCCGCTGCCGCCATCTCTGCCG 2

Matrix = 20p43g.matrix
Kimura (with divCpGMod) = 26.89
Transitions / transversions = 5.80 (29/5)
Gap_init rate = 0.02 (3 / 121), avg. gap size = 1.33 (4 / 3)

241 24.82 0.00 13.91 scaffold40|size1212554 513816 513946 (697830) C rnd-1_family-1111#LTR/Copia (2) 123 9 m_b297s001i38 127094

  scaffold40|si     513816 GCTGTCGCTGTTGCCGCCATCCATTGCTGCCGCCCATCACTGTCGCCATT 513865
                             ii      i   i i  i  i    vi     v? -i   i      -
C rnd-1_family-        123 GCCATCGCTGCTGCTGTCACCCGTTGCAACCGCCGNT-GCTGCCGCCAT- 76

  scaffold40|si     513866 TCCACTGCCCATCGCTGCCGCCTGTCACTGCCATTGCCATTGCTGCTGTC 513915
                           ------- v  vv  v  v   -         i    ------   i i 
C rnd-1_family-         75 -------CGCAAGGCAGCAGCC-GTCACTGCCGTTGC------TGCCGCC 40

  scaffold40|si     513916 ACCCCTTGCAACCGGCGATGCTGCCGCCATC 513946
                           i   v    vi  iv  vi            
C rnd-1_family-         39 GCCCGTTGCTGCCATCGCCGCTGCCGCCATC 9

Matrix = 20p43g.matrix
Kimura (with divCpGMod) = 24.33
Transitions / transversions = 1.55 (17/11)
Gap_init rate = 0.12 (16 / 130), avg. gap size = 1.00 (16 / 16)

673 9.53 0.00 6.90 scaffold40|size1212554 513893 514016 (697760) C rnd-1_family-1111#LTR/Copia (0) 125 10 m_b297s001i39 127094

  scaffold40|si     513893 CTGCCATTGCCATTGCTGCTGTCACCCCTTGCAACCGGCGATGCTGCCGC 513942
                                  i  ---              v         v  ?         
C rnd-1_family-        125 CTGCCATCGC---TGCTGCTGTCACCCGTTGCAACCGCCGNTGCTGCCGC 79

  scaffold40|si     513943 CATCGTCAAGGCATCAGCCGTCACTGCCGTTGTTGCTGTCGCCCATCGCT 513992
                                -       v                  i   i i     i i   
C rnd-1_family-         78 CATCG-CAAGGCAGCAGCCGTCACTGCCGTTGCTGCCGCCGCCCGTTGCT 30

  scaffold40|si     513993 ACCGTCGCCCATTGCTGCCGCCAT 514016
                           i  i     ----           
C rnd-1_family-         29 GCCATCGCC----GCTGCCGCCAT 10

Matrix = 20p43g.matrix
Kimura (with divCpGMod) = 7.63
Transitions / transversions = 2.67 (8/3)
Gap_init rate = 0.07 (8 / 123), avg. gap size = 1.00 (8 / 8)


6289 4.36 1.79 0.13 scaffold40|size1212554 513983 514764 (697012) rnd-1_family-968#LTR/Gypsy 1 795 (0) m_b297s001i40 127095

  scaffold40|si     513983 GCCCATCGCTACCGTCGCCCATTGCTGCCGCCATTGCGTTTTCTGACCCT 514032
                                                                             
  rnd-1_family-          1 GCCCATCGCTACCGTCGCCCATTGCTGCCGCCATTGCGTTTTCTGACCCT 50

  scaffold40|si     514033 GTTTCCGTTGAT-TTACCTTTGCCGTGGACACCTTTGCTGCCACTGTTGC 514081
                             iv -   ?  - i           v                       
  rnd-1_family-         51 GTCGC-GTTNATGTCACCTTTGCCGTTGACACCTTTGCTGCCACTGTTGC 99

  scaffold40|si     514082 CTTGGATGTCACCTTCGCCGTCGTTGTCACATTTGCTGTCGCCGAGGCTG 514131
                            v                 i    v                         
  rnd-1_family-        100 CGTGGATGTCACCTTCGCCATCGTAGTCACATTTGCTGTCGCCGAGGCTG 149

  scaffold40|si     514132 CAATTATCCCCCCTTAATCATCA--------ACAACAATCAACCTTTACA 514173
                                                  --------                   
  rnd-1_family-        150 CAATTATCCCCCCTTAATCATCATAAGAAACACAACAATCAACCTTTACA 199

  scaffold40|si     514174 TGTATTTGTCGCTTTAAATCATAAACTAGACTAAGAAAGAAATTTTATTG 514223
                            v   v   i                             v   v      
  rnd-1_family-        200 TCTATGTGTTGCTTTAAATCATAAACTAGACTAAGAAAGTAATGTTATTG 249

  scaffold40|si     514224 AGGTTGTACAAGTTGATTTAGTTGTTTATTTCAACTTAGTTACTGTTCAT 514273
                             v                 v                   ? vi      
  rnd-1_family-        250 AGTTTGTACAAGTTGATTTATTTGTTTATTTCAACTTAGTNAACGTTCAT 299

  scaffold40|si     514274 TAACTGCAAAATTAAGTTAATAATTAAATT-AGTAATTAATGGAGCCATG 514322
                                 ? ?          i          -                   
  rnd-1_family-        300 TAACTGNANAATTAAGTTAGTAATTAAATTGAGTAATTAATGGAGCCATG 349

  scaffold40|si     514323 CTCAGGTGGCATTGGGTTTGGCAGCTGTTGGTTTTGCCAGCTGATGAGTT 514372
                                                                             
  rnd-1_family-        350 CTCAGGTGGCATTGGGTTTGGCAGCTGTTGGTTTTGCCAGCTGATGAGTT 399

  scaffold40|si     514373 TAATGGCTTCTTAAGTGGTAATGATAATGTTGTGTTCGGCGGCCACATGG 514422
                                                                i            
  rnd-1_family-        400 TAATGGCTTCTTAAGTGGTAATGATAATGTTGTGTTCAGCGGCCACATGG 449

  scaffold40|si     514423 CCGTGGCCATGGTTGTTGCACCTGTGTGGCGCCTGTTACCTAATGTACAG 514472
                                                v v                       v  
  rnd-1_family-        450 CCGTGGCCATGGTTGTTGCACATTTGTGGCGCCTGTTACCTAATGTAGAG 499

  scaffold40|si     514473 ACAACGCACAACA---ATTTTATCAAGTAGGGTTGCAGCAGTTACCACAT 514519
                                        ---              v           v       
  rnd-1_family-        500 ACAACGCACAACAATTATTTTATCAAGTAGTGTTGCAGCAGTGACCACAT 549

  scaffold40|si     514520 CGTGAATTTGGGCTGGGAGTCATAGTGTATTTTTTATGTGAAAAAACGGT 514569
                                                  i                  vi      
  rnd-1_family-        550 CGTGAATTTGGGCTGGGAGTCATGGTGTATTTTTTATGTGAATGAACGGT 599

  scaffold40|si     514570 TGCAATTGTTGCAAAAAATGAATATTTTGAGCAACAATCAGTGCAACATC 514619
                                                                             
  rnd-1_family-        600 TGCAATTGTTGCAAAAAATGAATATTTTGAGCAACAATCAGTGCAACATC 649

  scaffold40|si     514620 AGTTGCAAATGACCGAATAAGTTTCTTTAAAAA-AGGGATCATATTGTGG 514668
                                                 v    ?     -     v          
  rnd-1_family-        650 AGTTGCAAATGACCGAATAAGTATCTTNAAAAATAGGGAGCATATTGTGG 699

  scaffold40|si     514669 TTTTTATCATAGAATTAATAGGGGTAAATTCACATCGTGATCACAGTACT 514718
                                       v                     i         i     
  rnd-1_family-        700 TTTTTATCATAGTATTAATAGGGGTAAATTCACACCGTGATCACGGTACT 749

  scaffold40|si     514719 AATTCCTAACTAATTTGCACAGATTGTTGCAAAAACAGCATAACAT 514764
                                   v   v                         v       
  rnd-1_family-        750 AATTCCTACCTATTTTGCACAGATTGTTGCAAAAACAGAATAACAT 795

Matrix = 20p43g.matrix
Kimura (with divCpGMod) = 4.15
Transitions / transversions = 0.48 (11/23)
Gap_init rate = 0.01 (6 / 781), avg. gap size = 2.50 (15 / 6)


483 5.81 2.91 16.48 scaffold40|size1212554 514796 514898 (696878) C rnd-2_family-88#Unknown (36) 973 883 m_b297s001i41 127096

  scaffold40|si     514796 ATCAAGATTTTT-CAAAATCTTAGTTGTATTGGAA-CTGAGCCGCTTTTC 514843
                                       -                      -       -------
C rnd-2_family-        973 ATCAAGATTTTTTCAAAATCTTAGTTGTATTGGAAACTGAGCC------- 931

  scaffold40|si     514844 TCCTTCTCCTTCTTCTTTAGTGAGACAATTTCTTT-CTTGTTGCCAAAAC 514892
                           -------    -     i         i   i  i-   v      ?   
C rnd-2_family-        930 -------CCTT-TTCTTCAGTGAGACAGTTTTTTCACTTTTTGCCANAAC 889

  scaffold40|si     514893 AGGTAC 514898
                                 
C rnd-2_family-        888 AGGTAC 883

Matrix = 20p43g.matrix
Kimura (with divCpGMod) = 6.04
Transitions / transversions = 4.00 (4/1)
Gap_init rate = 0.18 (18 / 102), avg. gap size = 1.00 (18 / 18)


281 16.33 2.04 0.00 scaffold40|size1212554 514860 514908 (696868) rnd-1_family-78#Unknown 1 50 (148) m_b297s001i42 127097

  scaffold40|si     514860 TTAGTGAGACAATTTCTTT-CTTGTTGCCAAAACAGGTACCAGTCAAAAA 514908
                                      i   i   -   v                iiii  ?i  
  rnd-1_family-          1 TTAGTGAGACAGTTTTTTTGCTTTTTGCCAAAACAGGTACTGACCANGAA 50

Matrix = 20p43g.matrix
Kimura (with divCpGMod) = 19.80
Transitions / transversions = 7.00 (7/1)
Gap_init rate = 0.02 (1 / 48), avg. gap size = 1.00 (1 / 1)


3933 4.23 0.21 0.21 scaffold40|size1212554 514898 515371 (696405) genome_9_5969#DNA 1 474 (0) m_b297s001i43 127098

  scaffold40|si     514898 CCAGTCAAAAACTATAAGAGGGAACTAAAATGTCCCTTATGTTACCCCTC 514947
                                                                   v         
  genome_9_5969          1 CCAGTCAAAAACTATAAGAGGGAACTAAAATGTCCCTTATTTTACCCCTC 50

  scaffold40|si     514948 GAAACAACCATATTATGACGTGTTGTAAATGAATTAATTAATACTCTGAA 514997
                                i                                     v      
  genome_9_5969         51 GAAACGACCATATTATGACGTGTTGTAAATGAATTAATTAATAATCTGAA 100

  scaffold40|si     514998 AGTGCAGTTCCCTCAGAGACACTATCGAGAGCTTAAGTCTAGCTTCACAG 515047
                           iv                                                
  genome_9_5969        101 GTTGCAGTTCCCTCAGAGACACTATCGAGAGCTTAAGTCTAGCTTCACAG 150

  scaffold40|si     515048 GACCTCAGGTCTTTAATAAGTCACTGTTTAAGCAGGTCTCAAGATGTCCT 515097
                                        v                                    
  genome_9_5969        151 GACCTCAGGTCTTAAATAAGTCACTGTTTAAGCAGGTCTCAAGATGTCCT 200

  scaffold40|si     515098 TGTGTAAAGATAGTTCCCTATTAGAGCTCCTCGTAGACCCTGGTATCATA 515147
                              v v             v   v  i                       
  genome_9_5969        201 TGTTTCAAGATAGTTCCCTCTTATAGTTCCTCGTAGACCCTGGTATCATA 250

  scaffold40|si     515148 TTTACGTAGAAATTAAATGTCCCTTAAGTCTGAAATAAGTACTACTTAAC 515197
                                                                             
  genome_9_5969        251 TTTACGTAGAAATTAAATGTCCCTTAAGTCTGAAATAAGTACTACTTAAC 300

  scaffold40|si     515198 CATGTAATAGAGTACGATAGATTTTTTT-GTGCACCTATTCGCCCTTTGA 515246
                              i                        - i  i   v    -     i 
  genome_9_5969        301 CATATAATAGAGTACGATAGATTTTTTTCGCGCGCCTCTTCG-CCTTTAA 349

  scaffold40|si     515247 CAGAGAGGGGACATTTTTGGTCGAAGAAAAATACGTAGGTTGGGGCTGTT 515296
                                                                    v        
  genome_9_5969        350 CAGAGAGGGGACATTTTTGGTCGAAGAAAAATACGTAGGTTTGGGCTGTT 399

  scaffold40|si     515297 TTTAAATAGGAATTAGTATTTTTTGCTGATAGTTCCCTCTTATAGTGATA 515346
                             v                                               
  genome_9_5969        400 TTAAAATAGGAATTAGTATTTTTTGCTGATAGTTCCCTCTTATAGTGATA 449

  scaffold40|si     515347 GTTCCTCATTATAGTTCTTGACTGG 515371
                                  i        i        
  genome_9_5969        450 GTTCCTCGTTATAGTTTTTGACTGG 474

Matrix = 20p43g.matrix
Kimura (with divCpGMod) = 3.55
Transitions / transversions = 0.82 (9/11)
Gap_init rate = 0.00 (2 / 473), avg. gap size = 1.00 (2 / 2)


1874 12.67 1.71 0.00 scaffold40|size1212554 515365 515656 (696120) rnd-1_family-26#Unknown 28 324 (0) m_b297s001i44 127099

  scaffold40|si     515365 TGACTGGTACTTAC-CAATAAGTTGATGATAACTTAACTTTAAATAATTA 515413
                            i  v       v -  i    i ? v vv      v  v          
  rnd-1_family-         28 TAACAGGTACTTCCACAGTAAGCTNAAGCGAACTTACCTGTAAATAATTA 77

  scaffold40|si     515414 -TTTTTCGGGGCGACGTACA-GGCTCATCATGATGTTTTAATCTCTGTTT 515461
                           -         vi        -  v vi    v       i          
  rnd-1_family-         78 ATTTTTCGGGTTGACGTACATGGGTAGTCATCATGTTTTGATCTCTGTTT 127

  scaffold40|si     515462 ACCTTTAAAATTATATCTTATTTCAAAAATGGGCGCGTTCACGTGCGAGG 515511
                                                                   i         
  rnd-1_family-        128 ACCTTTAAAATTATATCTTATTTCAAAAATGGGCGCGTTCGCGTGCGAGG 177

  scaffold40|si     515512 CGTGCGAGAAGTGCACAAGACACACAC--CCATTTACAACTATGCATAGC 515559
                             i   v    i  i i  i i   i --             v  i   v
  rnd-1_family-        178 CGCGCGCGAAGCGCGCGAGGCGCACGCGCCCATTTACAACTAAGCGTAGA 227

  scaffold40|si     515560 CAAGCCACTTTATGTTTTAACCTACGACTTCCTCTGTTTCTACAAATTGC 515609
                                        v   v                         i      
  rnd-1_family-        228 CAAGCCACTTTATTTTTAAACCTACGACTTCCTCTGTTTCTACGAATTGC 277

  scaffold40|si     515610 ATTCAGTTTAGCTCAATACAAAAAATCTTGCAGCGGCTGCTGGTAAT 515656
                               v  i      iv                         i     
  rnd-1_family-        278 ATTCTGTCTAGCTCGCTACAAAAAATCTTGCAGCGGCTGCTAGTAAT 324

Matrix = 20p43g.matrix
Kimura (with divCpGMod) = 10.30
Transitions / transversions = 1.06 (19/18)
Gap_init rate = 0.01 (4 / 291), avg. gap size = 1.25 (5 / 4)


565 11.96 1.08 1.08 scaffold40|size1212554 515678 515770 (696006) C rnd-1_family-60#Unknown (7) 102 10 m_b297s001i45 127100

  scaffold40|si     515678 CAGTCGCTGCAAGACTTTTTGCATCGAACTAGACAGAA-GAAACATAATT 515726
                              i          i        v   i          -    i- vi ?
C rnd-1_family-        102 CAGCCGCTGCAAGATTTTTTGCAGCGAGCTAGACAGAATGAAAT-TCGTN 54

  scaffold40|si     515727 AACACAGAGGAAGTATTAGGTTTAAAAATGATGTGGCTTGTCTA 515770
                           i v            ?             i v            
C rnd-1_family-         53 GAAACAGAGGAAGTANTAGGTTTAAAAATAAGGTGGCTTGTCTA 10

Matrix = 20p43g.matrix
Kimura (with divCpGMod) = 12.25
Transitions / transversions = 1.75 (7/4)
Gap_init rate = 0.02 (2 / 92), avg. gap size = 1.00 (2 / 2)


279 12.00 0.00 2.00 scaffold40|size1212554 515730 515780 (695996) rnd-1_family-110#Unknown 21 70 (14) m_b297s001i46 127101

  scaffold40|si     515730 ACAGAGGAAGTATTAGGTTTAAAAATGATGTGGCTTGTCTAGCCCTTTGT 515779
                                      vv             i v            - v   v  
  rnd-1_family-         21 ACAGAGGAAGTCATAGGTTTAAAAATAAAGTGGCTTGTCTA-CGCTTAGT 69

  scaffold40|si     515780 T 515780
                            
  rnd-1_family-         70 T 70

Matrix = 20p43g.matrix
Kimura (with divCpGMod) = 13.12
Transitions / transversions = 0.20 (1/5)
Gap_init rate = 0.02 (1 / 50), avg. gap size = 1.00 (1 / 1)


282 22.21 6.59 1.04 scaffold40|size1212554 515816 515906 (695870) C rnd-5_family-524#Unknown (253) 608 513 m_b297s001i47 127102

  scaffold40|si     515816 ATGTTTG-AAAACCACTCAAAGTTAA----CTA-CTGGAGCTTTCTCAAT 515859
                                 v-    i -  i  iv    ----   -i      i   i    
C rnd-5_family-        608 ATGTTTCCAAAATC-CTTAAGTTTAAAACACTAATTGGAGCCTTCCCAAT 560

  scaffold40|si     515860 ATTTTTTGAGTCCGTAGATTCTATTTCTCTAACCCTTTCTTAAAAAA 515906
                                iv      v  ii v      i        i vvv i     
C rnd-5_family-        559 ATTTTCGGAGTCCCTAAGTACTATTTTTCTAACCCCTAGATGAAAAA 513

Matrix = 20p43g.matrix
Kimura (with divCpGMod) = 25.33
Transitions / transversions = 1.50 (12/8)
Gap_init rate = 0.04 (4 / 90), avg. gap size = 1.75 (7 / 4)

1015 13.30 1.14 1.71 scaffold40|size1212554 515842 516017 (695759) C rnd-5_family-98#Unknown (226) 175 1 m_b297s001i48 127102

  scaffold40|si     515842 TACTGGAGCTTTCTCAATATTTTTTGAGTCCGTAGATTCTATTTCTCTAA 515891
                             v      i   i            ?    v            i     
C rnd-5_family-        175 TAGTGGAGCCTTCCCAATATTTTTTGNGTCCCTAGATTCTATTTTTCTAA 126

  scaffold40|si     515892 CCCTTTCTTAAAAAATTAGGCTAGAAAAA-TTTCCCGTTCTCAGAATTTT 515940
                           i     - i    v              i-          i  i    v 
C rnd-5_family-        125 TCCTTT-TCAAAATATTAGGCTAGAAAAGCTTTCCCGTTCCCAAAATTAT 77

  scaffold40|si     515941 TCTTGATTTTAGAGAATTGTGTGTTGTAAATCCTATGGTGCTATTACCCC 515990
                              ii           --  ? v  v    i     v    i  i     
C rnd-5_family-         76 TCTCAATTTTAGAGAA--GTNTTTTCTAAACCCTATTGTGCCATCACCCC 29

  scaffold40|si     515991 TCCAATAGCAGA-GACAATGCAATACAG 516017
                            v          -      i   i    
C rnd-5_family-         28 TGCAATAGCAGAGGACAATACAACACAG 1

Matrix = 20p43g.matrix
Kimura (with divCpGMod) = 15.02
Transitions / transversions = 1.88 (15/8)
Gap_init rate = 0.03 (5 / 175), avg. gap size = 1.00 (5 / 5)


565 22.09 0.00 5.08 scaffold40|size1212554 516034 516157 (695619) rnd-1_family-1377#Unknown 1 118 (69) m_b297s001i49 127103

  scaffold40|si     516034 GCTCTGTTCTTAAATGAATACAATGACAAATATCTGCACATGCCGTACAT 516083
                             i   i    v  i        i     i    v    i   vi  v i
  rnd-1_family-          1 GCCCTGCTCTTCAACGAATACAACGACAAGTATCAGCACGTGCAATAGAC 50

  scaffold40|si     516084 CATGGGTTTCATTTTCATCAGGACAATCAGATGTCCCATGTTTTATGTGA 516133
                              i i     i------ ii iv  v   vv i  i           v 
  rnd-1_family-         51 CATAGATTTCAC------CGAGGGAAACAGCGGCCCTATGTTTTATGTCA 94

  scaffold40|si     516134 ATTTAATGAATGCCTCAGAGAACT 516157
                                      i            
  rnd-1_family-         95 ATTTAATGAATACCTCAGAGAACT 118

Matrix = 20p43g.matrix
Kimura (with divCpGMod) = 22.21
Transitions / transversions = 1.89 (17/9)
Gap_init rate = 0.05 (6 / 123), avg. gap size = 1.00 (6 / 6)


1839 17.66 1.14 0.28 scaffold40|size1212554 516122 516473 (695303) C rnd-1_family-479#Unknown (884) 721 367 m_b297s001i50 127104

  scaffold40|si     516122 TGTTTTATGTGAATTTAATGAATGCCTCAGAGAACTACAGTGCTTGGAGG 516171
                                     v   v        ivi       ii  iiv     ?    
C rnd-1_family-        721 TGTTTTATGTCAATGTAATGAATAGTTCAGAGAGTTATGTTGCTTNGAGG 672

  scaffold40|si     516172 GATCCCTGTTTTGTCGAATTAATTAGTGGGTTAAATTTTCTGTAAAGGAT 516221
                                  iv    i i    v           v  ?  v   vv  i   
C rnd-1_family-        671 GATCCCTAATTTGCCAAATTTATTAGTGGGTTCAANTTACTGGTAAAGAT 622

  scaffold40|si     516222 CATGGAGATGCTCAATTATGACGACACCACATTTAAATTGCCAGTTTACA 516271
                            iiii     ?i   ii    v  iiv  ii    vi -         v 
C rnd-1_family-        621 CGCAAAGATGNCCAACCATGAGGATGGCATGTTTATGT-GCCAGTTTAGA 573

  scaffold40|si     516272 TTGTACAAACTGTGATCTTGAAGGATTAATACAATTTATTAAGGACTTAT 516321
                                      v                    i            i    
C rnd-1_family-        572 TTGTACAAACTTTGATCTTGAAGGATTAATACGATTTATTAAGGATTTAT 523

  scaffold40|si     516322 TCAGCTGTTGCATTATAGAATTA---TCATTTATTGAGTTGCTGTGGTAT 516368
                            v                     --- v        v    i?       
C rnd-1_family-        522 TAAGCTGTTGCATTATAGAATTANTGTGATTTATTGCGTTGTNGTGGTAT 473

  scaffold40|si     516369 GAGATTTATAACAATCACAACCATGAACAAGTTTCCCATCACTTCCTGAC 516418
                           i               v  v         ?v v       v         
C rnd-1_family-        472 AAGATTTATAACAATCCCATCCATGAACANTTGTCCCATCTCTTCCTGAC 423

  scaffold40|si     516419 TTATTCATCAGCAAATG-TCTTTGTCCCCTTACCAAAACAAACTCAGAAA 516467
                            i        i      -i   i  ii i ivv     ?       vi  
C rnd-1_family-        422 TCATTCATCAACAAATGACCTTCGTTTCTTCTGCAAAANAAACTCATGAA 373

  scaffold40|si     516468 ACTATT 516473
                             v   
C rnd-1_family-        372 ACAATT 367

Matrix = 20p43g.matrix
Kimura (with divCpGMod) = 19.68
Transitions / transversions = 1.30 (35/27)
Gap_init rate = 0.01 (3 / 351), avg. gap size = 1.67 (5 / 3)


498 10.00 0.00 0.00 scaffold40|size1212554 516992 517061 (694715) C rnd-1_family-1133#Unknown (0) 70 1 m_b297s001i51 127105

  scaffold40|si     516992 GATGAATAGGACTTTCGGATAGAAAAGTTCAGTCCTGTGGAGATACCTCA 517041
                                          v                   i     iv       
C rnd-1_family-         70 GATGAATAGGACTTTAGGATAGAAAAGTTCAGTCCCGTGGAACTACCTCA 21

  scaffold40|si     517042 AGAGGAATTTTTAAGGGACT 517061
                                v v   i        
C rnd-1_family-         20 AGAGGTAGTTTCAAGGGACT 1

Matrix = 20p43g.matrix
Kimura (with divCpGMod) = 9.26
Transitions / transversions = 0.75 (3/4)
Gap_init rate = 0.00 (0 / 69), avg. gap size = 0.0 (0 / 0)


2795 12.92 0.72 0.00 scaffold40|size1212554 517062 517479 (694297) C genome_9_1663#DNA (10) 421 1 m_b297s001i52 127106

  scaffold40|si     517062 CGGATTATAAGATATACAAATGTCATAAGGTAATTTTAAGTGTAACTTAT 517111
                                      vv            v   i  v                 
C genome_9_1663        421 CGGATTATAAGTAATACAAATGTCAAAAGATACTTTTAAGTGTAACTTAT 372

  scaffold40|si     517112 ATTCTGTCCATTTGTTAGTGTTTTCAACGTGGTGAAAAATTATAGGTATG 517161
                               i    vi                 ii                   v
C genome_9_1663        371 ATTCCGTCCCCTTGTTAGTGTTTTCAACACGGTGAAAAATTATAGGTATC 322

  scaffold40|si     517162 TTAAAA-CTTGCCATATTACATCAAGGTAGCAATGTTGTACCCCTCCCGC 517210
                            v    -   i  v                    i               
C genome_9_1663        321 TAAAAAACTTACCCTATTACATCAAGGTAGCAATATTGTACCCCTCCCGC 272

  scaffold40|si     517211 CATTTTTCCCACCTTTCTCATCCATGCTTTCCACTCCTCCACCATTTGTG 517260
                                 v  ii    v  ii        v     i      v   v  i 
C genome_9_1663        271 CATTTTGCCTGCCTTGCTTGTCCATGCTGTCCACCCCTCCAACATGTGCG 222

  scaffold40|si     517261 CAAGTTGTGTCGTGACTTACAACAGCATCAGAGGTTTCTCAGCAACAATC 517310
                            i        v       v i        i          i         
C genome_9_1663        221 CGAGTTGTGTGGTGACTTCCGACAGCATCGGAGGTTTCTCGGCAACAATC 172

  scaffold40|si     517311 CGGAGCCATGGGGAGCAATACATATGGACACATTGCTGGAGCAAAGGGGA 517360
                                   i                  iiii        v ii       
C genome_9_1663        171 CGGAGCCACGGGGAGCAATACATATGGGTGTATTGCTGGTGTGAAGGGGA 122

  scaffold40|si     517361 ACCTATTTT--AGGGATTTAGTTCCATTTGAGGGGAATAAATAACTGAAA 517408
                            v     i --    v        i       v   v             
C genome_9_1663        121 AACTATTCTTGAGGGTTTTAGTTCTATTTGAGCGGATTAAATAACTGAAA 72

  scaffold40|si     517409 AATACTAATGTCAGTGAGACTTGCCCGGTGTTACTCATACAACGGTGTTA 517458
                             i  v                             i     v        
C genome_9_1663         71 AACACAAATGTCAGTGAGACTTGCCCGGTGTTACTTATACACCGGTGTTA 22

  scaffold40|si     517459 CCTGTAATCAGCCTTATAAGG 517479
                              i     v v      v  
C genome_9_1663         21 CCTATAATCCGGCTTATACGG 1

Matrix = 20p43g.matrix
Kimura (with divCpGMod) = 12.15
Transitions / transversions = 1.16 (29/25)
Gap_init rate = 0.00 (2 / 417), avg. gap size = 1.50 (3 / 2)


290 18.97 1.72 0.00 scaffold40|size1212554 517481 517538 (694238) rnd-5_family-222#Unknown 371 429 (96) m_b297s001i53 127107

  scaffold40|si     517481 AAGATGCTATTTAGAAAAAGCTATATCGAGTTTTGGCCATTACTAGAT-A 517529
                            i  i     i            v         v  v i  i    i - 
  rnd-5_family-        371 AGGACGCTATCTAGAAAAAGCTAGATCGAGTTTAGGACGTTGCTAGGTGA 420

  scaffold40|si     517530 GGGATTTTT 517538
                             i v    
  rnd-5_family-        421 GGAAATTTT 429

Matrix = 20p43g.matrix
Kimura (with divCpGMod) = 17.98
Transitions / transversions = 1.75 (7/4)
Gap_init rate = 0.02 (1 / 57), avg. gap size = 1.00 (1 / 1)


2618 14.15 0.70 0.47 scaffold40|size1212554 517558 517983 (693793) genome_9_4307#DNA 5 431 (0) m_b297s001i54 127108

  scaffold40|si     517558 ATATCTTGGTTCA-AAGAGCCCACGAATCATAAGATATATTTCCCCAATT 517606
                                 i      -           i  i                 i   
  genome_9_4307          5 ATATCTCGGTTCATAAGAGCCCACGGATTATAAGATATATTTCCCCGATT 54

  scaffold40|si     517607 TTCATGACATATCTGTTTTTCACCCATTAAATCAACTGCGGACATTCTAA 517656
                                     v v       v            i  iv            
  genome_9_4307         55 TTCATGACATTTGTGTTTTTAACCCATTAAATCGACCCCGGACATTCTAA 104

  scaffold40|si     517657 AGCTATCATATATTGATTCTCCCTTTCAACACCAACACACCAATATGCAT 517706
                            i i  i vvv  i        ivi      v     ii           
  genome_9_4307        105 AACCATTAGTGATCGATTCTCCTACTCAACAGCAACATGCCAATATGCAT 154

  scaffold40|si     517707 AGGTCCTTATAGCTCAGGATGGTTGCCGAGTAC-ATAAATTTGTTGGAAA 517755
                           v          iv  v  v            v -v v       i     
  genome_9_4307        155 TGGTCCTTATAAATCCGGTTGGTTGCCGAGTTCTCTCAATTTGTCGGAAA 204

  scaffold40|si     517756 ACTCACCACCCATTATTTCACACACAACACACATGGGGAATCAGAGGTGC 517805
                                      -ii               vi           i       
  genome_9_4307        205 ACTCACCACCC-CCATTTCACACACAACAAGCATGGGGAATCGGAGGTGC 253

  scaffold40|si     517806 AGCGGGACAAAATCATAAGCAAATTGGCGCAACATACAAGTACCAACACG 517855
                            v  i        viv   v          i      -           i
  genome_9_4307        254 ATCGAGACAAAATGGAAAGGAAATTGGCGCGACATAC-AGTACCAACACA 302

  scaffold40|si     517856 TACTTTGGCAAATAGGTTGGATATTTATA-TTTTTCCCGGTGTTATCATC 517904
                                   i       i      i     -     i  v      v    
  genome_9_4307        303 TACTTTGGTAAATAGGCTGGATACTTATATTTTTTTCCCGTGTTAGCATC 352

  scaffold40|si     517905 TCTAACTTCTGACGGATTATAACATAAGTTCAAATGTATCTTTTGACATT 517954
                                   ivv           v    ii i                   
  genome_9_4307        353 TCTAACTTTGCACGGATTATAAGATAAACTTAAATGTATCTTTTGACATT 402

  scaffold40|si     517955 TTCCAGCTCTTATGAACAGAGATATACGG 517983
                               i            v           
  genome_9_4307        403 TTCCGGCTCTTATGAACCGAGATATACGG 431

Matrix = 20p43g.matrix
Kimura (with divCpGMod) = 13.66
Transitions / transversions = 1.22 (33/27)
Gap_init rate = 0.01 (5 / 425), avg. gap size = 1.00 (5 / 5)


15 15.52 10.00 0.00 scaffold40|size1212554 519601 519650 (692126) (TCACCA)n#Simple_repeat 1 55 (0) m_b298s252i0 127109

  scaffold40|si     519601 TCACCA--ACCTTCACCAACATCATCACCA-GATCATCTCC--CATCATC 519645
                                 --   v      v  i        -v i    v  --  i    
  (TCACCA)n#Sim          1 TCACCATCACCATCACCATCACCATCACCATCACCATCACCATCACCATC 50

  scaffold40|si     519646 ACCAT 519650
                                
  (TCACCA)n#Sim         51 ACCAT 55

Matrix = Unknown
Transitions / transversions = 0.75 (3/4)
Gap_init rate = 0.06 (3 / 49), avg. gap size = 1.67 (5 / 3)


1751 2.05 0.00 0.00 scaffold40|size1212554 523293 523487 (688289) genome_3_21796#DNA 1 195 (392) m_b298s001i0 127110

  scaffold40|si     523293 TATGTTGGACCCCGTATTGAAAACCGCCCATTATAGATAATGGACGACCT 523342
                                                                       v    i
  genome_3_2179          1 TATGTTGGACCCCGTATTGAAAACCGCCCATTATAGATAATGGAAGACCC 50

  scaffold40|si     523343 AGCATCGATACTGGGACGCGCGGTTCCAATATTGATCGCGGAGCCCGTTA 523392
                                                               v             
  genome_3_2179         51 AGCATCGATACTGGGACGCGCGGTTCCAATATTGATGGCGGAGCCCGTTA 100

  scaffold40|si     523393 ACTGCCCCTTCTTTCAATATCGGGATGCCAATTCTGATTCTGGAAGCCCA 523442
                                                                       v     
  genome_3_2179        101 ACTGCCCCTTCTTTCAATATCGGGATGCCAATTCTGATTCTGGACGCCCA 150

  scaffold40|si     523443 GTATCTATACTGGGATTTTCGCATCGTAACCCATTTTGATAATGT 523487
                                                                        
  genome_3_2179        151 GTATCTATACTGGGATTTTCGCATCGTAACCCATTTTGATAATGT 195

Matrix = 20p43g.matrix
Kimura (with divCpGMod) = 2.08
Transitions / transversions = 0.33 (1/3)
Gap_init rate = 0.00 (0 / 194), avg. gap size = 0.0 (0 / 0)


9438 6.77 1.28 4.50 scaffold40|size1212554 523484 523725 (688051) rnd-1_family-369#Unknown 1 240 (1049) m_b298s001i1 127111

  scaffold40|si     523484 ATGTCATAATCTACAACATTTGTGAACTTTTTTGTGCACAAGTGGTTGTA 523533
                                                                        vi   
  rnd-1_family-          1 ATGTCATAATCTACAACATTTGTGAACTTTTTTGTGCACAAGTGGGCGTA 50

  scaffold40|si     523534 CCAATTCCTTAATAAGTCTACTTTACAGTTTAGCTAATACAAGTGTACGC 523583
                                    ?    v   iivi    i               v      i
  rnd-1_family-         51 CCAATTCCTNAATACGTCCGGCTTACGGTTTAGCTAATACAACTGTACGT 100

  scaffold40|si     523584 ACAAATCTGGTATGAAGGGAGAAAGTTCTCAATATTATATGTGCCACAGT 523633
                             i         i    i                v          v    
  rnd-1_family-        101 ACGAATCTGGTACGAAGAGAGAAAGTTCTCAATAATATATGTGCCCCAGT 150

  scaffold40|si     523634 ATCCACAATATCATTTGGGAGACAAAATA------TTTTCACGAAGACAT 523677
                                  i                     ------               
  rnd-1_family-        151 ATCCACAGTATCATTTGGGAGACAAAATAATAATATTTTCACGAAGACAT 200

  scaffold40|si     523678 TTTTAAGTAGAAAGGACGAAGCTATAGTAACATGCTAGTAACTAATAC 523725
                                 v    v       v     --               ------
  rnd-1_family-        201 TTTTAACTAGACAGGACGATGCTAT--TAACATGCTAGTAAC------ 240

Matrix = 20p43g.matrix
Kimura (with divCpGMod) = 5.34
Transitions / transversions = 1.11 (10/9)
Gap_init rate = 0.04 (9 / 241), avg. gap size = 1.56 (14 / 9)


33 6.68 2.08 0.00 scaffold40|size1212554 523726 523773 (688003) (TAAT)n#Simple_repeat 1 49 (0) c_b298s251i0 127112

  scaffold40|si     523726 TAATTGATT-ATTAATTAATTAATTAATCAATTAATCAATTAATTAATT 523773
                                i   -                  i       i            
  (TAAT)n#Simpl          1 TAATTAATTAATTAATTAATTAATTAATTAATTAATTAATTAATTAATT 49

Matrix = Unknown
Transitions / transversions = 1.00 (3/0)
Gap_init rate = 0.02 (1 / 47), avg. gap size = 1.00 (1 / 1)


9438 6.77 1.28 4.50 scaffold40|size1212554 523774 524860 (686916) rnd-1_family-369#Unknown 241 1289 (0) m_b298s001i1 127111

  scaffold40|si     523774 GCTTGATGAATTAATAAACAGAAGTGTAAATTAATTACTTGAACTATCTC 523823
                           -------------------     v         v            vi 
  rnd-1_family-        241 -------------------AGAAGGGTAAATTAAATACTTGAACTATGCC 271

  scaffold40|si     523824 CAACTTCTTTGCTCCCGTTTATATTGGTTGATTGTTGTGTTTTGTTAACT 523873
                                          i                                  
  rnd-1_family-        272 CAACTTCTTTGCTCCTGTTTATATTGGTTGATTGTTGTGTTTTGTTAACT 321

  scaffold40|si     523874 GACATTTGTAATGGTGGCTATATTATCAGGCTTGTTTGTTGAGTCATCAC 523923
                                 v                         i                 
  rnd-1_family-        322 GACATTAGTAATGGTGGCTATATTATCAGGCTCGTTTGTTGAGTCATCAC 371

  scaffold40|si     523924 AGACTCTCAGCACTCTCCTATTGCTTTAAGTTGATTGTTGGATTTGTTAG 523973
                            vv     --          i                             
  rnd-1_family-        372 ACTCTCTC--CACTCTCCTACTGCTTTAAGTTGATTGTTGGATTTGTTAG 419

  scaffold40|si     523974 TGATCAGGCCATAGCTCTCTGCCCTTTTTTCCTAATTGCTTAGCTCTTTC 524023
                                i v            v        -         ?          
  rnd-1_family-        420 TGATCGGCCCATAGCTCTCTTCCCTTTTT-CCTAATTGCNTAGCTCTTTC 468

  scaffold40|si     524024 AGAGTTGATTGTTGCATGCTTGCAGCTGATTTGGGGAAGATGAAAGATGG 524073
                                                              i           i  
  rnd-1_family-        469 AGAGTTGATTGTTGCATGCTTGCAGCTGATTTGGGAAAGATGAAAGACGG 518

  scaffold40|si     524074 CATGCAAA-GGCAAGATTTCATGCAAGTTCTGCATCAAAAACGGAAAAAT 524122
                            v      -  ii       i            i        v       
  rnd-1_family-        519 CCTGCAAAAGGTGAGATTTCGTGCAAGTTCTGCGTCAAAAACTGAAAAAT 568

  scaffold40|si     524123 ACAATGAACTCACCTGTTTTGACCTACAAATACCCCCACTTTCTC--GTC 524170
                               i          -                         i   --i  
  rnd-1_family-        569 ACAACGAACTCACCT-TTTTGACCTACAAATACCCCCACTTCCTCCCATC 617

  scaffold40|si     524171 TTCAAGAGAGGTGGAAAGAGCAAGAGACCAGAGTTGGAAGGGTCAAAAAT 524220
                                 i              i                            
  rnd-1_family-        618 TTCAAGGGAGGTGGAAAGAGCGAGAGACCAGAGTTGGAAGGGTCAAAAAT 667

  scaffold40|si     524221 GGCCCTGCTCTTCTTCCCAGATTGTTGAAATTTGGAGATG----AAATCT 524266
                                                i    ii    i       ----      
  rnd-1_family-        668 GGCCCTGCTCTTCTTCCCAGACTGTTAGAATTCGGAGATGTCCGAAATCT 717

  scaffold40|si     524267 GAGCCCATGATCTCTCGGGAAGGAGTGCTCCGTGGTTTTTTCTTCCCACG 524316
                              i  i                       v                   
  rnd-1_family-        718 GAGTCCGTGATCTCTCGGGAAGGAGTGCTCAGTGGTTTTTTCTTCCCACG 767

  scaffold40|si     524317 TTGATCTGAGCATACCTTCATGAGCGCGTGGTCATAAGGATAACGTCGCT 524366
                            i                          i   i            v    
  rnd-1_family-        768 TCGATCTGAGCATACCTTCATGAGCGCGCGGTTATAAGGATAACGGCGCT 817

  scaffold40|si     524367 CGTCTTGGATCAAAAAAAGGAGCAATATTCGCTGAGATATTGCGAATCTG 524416
                               ii                                            
  rnd-1_family-        818 CGTCCCGGATCAAAAAAAGGAGCAATATTCGCTGAGATATTGCGAATCTG 867

  scaffold40|si     524417 GTTTGCGGCCCGCTTGTCACCATGGTCGATCTGGATTTTTTCCGGAGCAT 524466
                              i      v                                 -   i 
  rnd-1_family-        868 GTTCGCGGCCGGCTTGTCACCATGGTCGATCTGGATTTTTTCCG-AGCGT 916

  scaffold40|si     524467 GCTTTGTGATTCTGCGAGCCGCACAC--AAAATTACGTGGTACAGTCTCT 524514
                               i        i            --       i              
  rnd-1_family-        917 GCTTCGTGATTCTACGAGCCGCACACTCAAAATTATGTGGTACAGTCTCT 966

  scaffold40|si     524515 CGTACAATACTGATCCATATGTATAGTATGGTAGAGTATTGTACTGTAAA 524564
                                -----             ------  ---------          
  rnd-1_family-        967 CGTAC-----TGATCCATATGTA------GG---------GTACTGTAAA 996

  scaffold40|si     524565 ACACATCATTTGGACCAGTACC--ACCGTGCGAATAAAAACAGCATATGT 524612
                                 --- i           --       i         iv --    
  rnd-1_family-        997 ACACAT---TCGGACCAGTACCATACCGTGCAAATAAAAACGTC--ATGT 1041

  scaffold40|si     524613 CTGTCTTGTCATTTTCTGTGAAGGCAGTAGTAATAAAAATTATTAGGCGT 524662
                             v    vv           ?                             
  rnd-1_family-       1042 CTTTCTTTACATTTTCTGTGNAGGCAGTAGTAATAAAAATTATTAGGCGT 1091

  scaffold40|si     524663 AAAAGATCTAACCAACTCCCGTGCACTCTTCTGTGCACAAGTTATAAATA 524712
                                   i                  i         i       v    
  rnd-1_family-       1092 AAAAGATCCAACCAACTCCCGTGCACTTTTCTGTGCATAAGTTATTAATA 1141

  scaffold40|si     524713 ATGTAACATAATAAAAAATTACCAGCTTCACGCGATACAATCAAAATAGA 524762
                                i      v         i          i                
  rnd-1_family-       1142 ATGTAGCATAATTAAAAATTACTAGCTTCACGCAATACAATCAAAATAGA 1191

  scaffold40|si     524763 ATTATGATATATAATTATAAAATATGCACAAAAAAGTGCACAAGTGGGAA 524812
                                 v  i       v                                
  rnd-1_family-       1192 ATTATGTTACATAATTAGAAAATATGCACAAAAAAGTGCACAAGTGGGAA 1241

  scaffold40|si     524813 ATTCGCCCACAAAAAGGTACGTGGTATGTGCACAAATGTTGACTATGT 524860
                                 v i   ?     i i                           
  rnd-1_family-       1242 ATTCGCGCGCAANAAGGTGCATGGTATGTGCACAAATGTTGACTATGT 1289

Matrix = 20p43g.matrix
Kimura (with divCpGMod) = 5.34
Transitions / transversions = 2.05 (45/22)
Gap_init rate = 0.05 (54 / 1086), avg. gap size = 1.11 (60 / 54)


3519 3.22 0.25 0.00 scaffold40|size1212554 524848 525251 (686525) genome_3_21796#DNA 183 587 (0) m_b298s001i2 127113

  scaffold40|si     524848 ATGTTGACTATGTTCCCATATTGAAAATTTTGTACTACAGCCCGGTACAA 524897
                             v    iv                                       i 
  genome_3_2179        183 ATTTTGATAATGTTCCCATATTGAAAATTTTGTACTACAGCCCGGTACGA 232

  scaffold40|si     524898 TGTGTGATCTGATATGGTCGACTTTTAGTGTGGGTCTAATTTAAAACGCG 524947
                                                                             
  genome_3_2179        233 TGTGTGATCTGATATGGTCGACTTTTAGTGTGGGTCTAATTTAAAACGCG 282

  scaffold40|si     524948 AAAGGCCTTATCGGGGCCACATTAATTCATTCAAATGATTCGCGAGACAT 524997
                                                         i                   
  genome_3_2179        283 AAAGGCCTTATCGGGGCCACATTAATTCATCCAAATGATTCGCGAGACAT 332

  scaffold40|si     524998 ATGACCTCACAAAACAACTTATTGAAAACGGTCATTTTAGCACTTAGTTT 525047
                                     i                                       
  genome_3_2179        333 ATGACCTCACGAAACAACTTATTGAAAACGGTCATTTTAGCACTTAGTTT 382

  scaffold40|si     525048 ATGAGGACAAACTCAAAGGGCCTTTATTTTGACTTTGAAACAACTCGAAG 525097
                            iv                                 i             
  genome_3_2179        383 ACTAGGACAAACTCAAAGGGCCTTTATTTTGACTTTAAAACAACTCGAAG 432

  scaffold40|si     525098 GGAGTTACCCGCCAATACAATAAAAAGAACATCCCATATTGAAAGT-CCC 525146
                                            v                            -   
  genome_3_2179        433 GGAGTTACCCGCCAATAAAATAAAAAGAACATCCCATATTGAAAGTGCCC 482

  scaffold40|si     525147 CTTTTTTACGGGCCCCGCCATCAATATTGGAACCGCGCGTCCCAGTATCG 525196
                           i                                                 
  genome_3_2179        483 TTTTTTTACGGGCCCCGCCATCAATATTGGAACCGCGCGTCCCAGTATCG 532

  scaffold40|si     525197 ATGCTGGGTCTTCCATTATCTATAATGGGCGGTTTTCAATACGGGTTCCG 525246
                                                                        v   i
  genome_3_2179        533 ATGCTGGGTCTTCCATTATCTATAATGGGCGGTTTTCAATACGGGGTCCA 582

  scaffold40|si     525247 ACATA 525251
                                
  genome_3_2179        583 ACATA 587

Matrix = 20p43g.matrix
Kimura (with divCpGMod) = 2.83
Transitions / transversions = 1.60 (8/5)
Gap_init rate = 0.00 (1 / 403), avg. gap size = 1.00 (1 / 1)


368 23.29 6.35 13.08 scaffold40|size1212554 527182 527433 (684343) C rnd-1_family-1360#Unknown (0) 237 1 m_b298s001i3 127114

  scaffold40|si     527182 TGTTGGGAGTGGGCGAAAATTGGGAGGACGCAGGACTTGGGACGTC---- 527227
                                      v    v         --- ii   v-   ?vv   ----
C rnd-1_family-        237 TGTTGGGAGTGCGCGACAATTGGGAG---GTGGGAA-TGGNTGGTCGAGG 192

  scaffold40|si     527228 ATGACGTCAGCTTTATCTAGAGCCTCGAAGAGGCTGATGTAGCGCGCGGA 527277
                           i       i  ?i iiv?i    i  v        vv  i ---------
C rnd-1_family-        191 GTGACGTCGGCNCTGCGNGGAGCTTCCAAGAGGCTCCTGCA--------- 151

  scaffold40|si     527278 GTAGTAAGAAGTAGCGTT---TGGTGAGCAATAACGGTGTGTGCGATATG 527324
                           ----  i  --      v---      - i v    ivv v?i  v vv 
C rnd-1_family-        150 ----TAGGA--TAGCGTGCGATGGTGA-CGAAAACGAGCTTNACGCTTAG 108

  scaffold40|si     527325 CTCACTTCTTTAAAATAATAATCTACAGTTTATCATCACGATTG--CA-- 527370
                                  i i   ---          i  iv  ----  i   i--  --
C rnd-1_family-        107 CTCACTTTTCTAA---AATAATCTACGGTCGAT----ACAATTANCCACT 65

  scaffold40|si     527371 CGTA--AATCTGAAGTCTCTTGGGAAGAGAGGAGAGGAGGACATCTTTCA 527418
                              i-- ii  -- ?  v  i ?  ?   v ii  v     ?i     --
C rnd-1_family-         64 CGTGGCAGCCT--ANTCGCTCGNGANGAGCGAGGACGAGGANGTCTTT-- 19

  scaffold40|si     527419 TCAG---GTTTTTCAACA 527433
                               --- i   ii    
C rnd-1_family-         18 TCAGNCTGCTTTCTAACA 1

Matrix = 20p43g.matrix
Kimura (with divCpGMod) = 25.48
Transitions / transversions = 1.43 (30/21)
Gap_init rate = 0.15 (37 / 251), avg. gap size = 1.27 (47 / 37)


1910 15.92 0.00 0.56 scaffold40|size1212554 527435 527794 (683982) C rnd-5_family-1284#Unknown (0) 358 1 m_b298s001i4 127115

  scaffold40|si     527435 TATTTTAAAGAAGTGATCACATCATCGAGAAGATGAGCGGACATCCCGGG 527484
                                    i    v --i                     v i      i
C rnd-5_family-        358 TATTTTAAAAAAGTCA--GCATCATCGAGAAGATGAGCGGCCGTCCCGGA 311

  scaffold40|si     527485 GGTGCGGGACAAGCGGGAGGAGCGGGCCGTGGAGGTCCAGAGAGGAAGGT 527534
                            vv       i  vi              ?  i  i  i    i     i
C rnd-5_family-        310 GCGGCGGGACGAGGAGGAGGAGCGGGCCGNGGGGGCCCGGAGAAGAAGGC 261

  scaffold40|si     527535 CGGGGCGAAGCAAAAACCAACGAAGAAGACATCTGCCTACACCTCCAACA 527584
                           ? v i?v    v   i  ii ?      v i? v  v     ?   i   
C rnd-5_family-        260 NGCGANCAAGCCAAAGCCGGCNAAGAAGTCGNCGGCGTACACNTCCGACA 211

  scaffold40|si     527585 CCGAGGCAATCAAGACAGACATCTTTGATTGCAGCAAGCCTGAACACGCC 527634
                                  v       vv        i  i   i ?     ?  i     ?
C rnd-5_family-        210 CCGAGGCCATCAAGAACGACATCTTCGACTGCGGNAAGCCNGAGCACGCN 161

  scaffold40|si     527635 GCGGCCTTCGAGAAGTCGCTAAAGAGGGTTGCGGATTACATTCAGCGTGA 527684
                             ?              ?  ?     i  i  v  i     ivi   ?  
C rnd-5_family-        160 GCNGCCTTCGAGAAGTCNCTNAAGAGAGTCGCCGACTACATCAGGCGNGA 111

  scaffold40|si     527685 GGGAGATAAGGAGAGTGTCCTGGTCGCTGAAGGCATCGAGACGTTTACCA 527734
                                 i        i  v  ?     ?  ?  ?? ?     ?  i    
C rnd-5_family-        110 GGGAGACAAGGAGAGCGTGCTNGTCGCNGANGGNNTNGAGACNTTCACCA 61

  scaffold40|si     527735 CCCCCACAATTCAAGTTCCACCCATGCCACCAAGAATCCAGGACCCCCTC 527784
                            v  ?  v  i     ?  i  ?     ?  ?  i   v i     vv? 
C rnd-5_family-         60 CGCCNACCATCCAAGTNCCGCCNATGCCNCCNAGGATCGAAGACCCAANC 11

  scaffold40|si     527785 AACCCTGGAG 527794
                                v  i 
C rnd-5_family-         10 AACCCGGGGG 1

Matrix = 20p43g.matrix
Kimura (with divCpGMod) = 15.80
Transitions / transversions = 1.48 (34/23)
Gap_init rate = 0.01 (2 / 359), avg. gap size = 1.00 (2 / 2)


1979 15.89 0.00 0.00 scaffold40|size1212554 527800 528164 (683612) rnd-1_family-1288#Unknown 1 365 (0) m_b298s001i5 127116

  scaffold40|si     527800 ATCGAGGACATGGGAGCGATGATCATGTGGGAGGGCGAGCTGCGACACCT 527849
                                     v   ?  ?     ?           ?     ?  ?     
  rnd-1_family-          1 ATCGAGGACAGGGGNGCNATGATNATGTGGGAGGGNGAGCTNCGNCACCT 50

  scaffold40|si     527850 CCCAACCCGATGCAATGACCTTAAGAAGGGGATGGTCCAAGGGTATGCTA 527899
                               i v  ?v v  i     vvi   v   v       ii v  i  vv
  rnd-1_family-         51 CCCAGCGCGNAGGAACGACCTGCGGAACGGGCTGGTCCAGAGCTACGCGC 100

  scaffold40|si     527900 TCCTCTGGAACCAATGCACGCCGACCATGAAAAGTAAACTAGAGCAGCAC 527949
                            ?  ?        i     v  i?i?     i  i  i  i         
  rnd-1_family-        101 TNCTNTGGAACCAGTGCACCCCANTNATGAAGAGCAAGCTGGAGCAGCAC 150

  scaffold40|si     527950 CCTGACTACCCCACCATCAACGGGAACAAGGATCCAATTGCTCTGGTGAG 527999
                             v        ?  vv      v?iv      i  v  i  v  vi v v
  rnd-1_family-        151 CCAGACTACCCNACGTTCAACGCNGCCAAGGACCCCATCGCGCTCATCAC 200

  scaffold40|si     528000 GGAAATGCGGAACATAGTATGCGGGCAAGAGGCCCACACTCAAGATGCCT 528049
                           v  i   v          ?       ii     ?    iv  i     v 
  rnd-1_family-        201 CGAGATGAGGAACATAGTNTGCGGGCGGGAGGCNCACATGCAGGATGCAT 250

  scaffold40|si     528050 GGAGCCTTTGCAAACTAATCAAGTTCATGCTAGGCGAGTATCAAAAAGAG 528099
                                  ?     i  v              ?       iv  i  i   
  rnd-1_family-        251 GGAGCCTNTGCAAGCTCATCAAGTTCATGCTNGGCGAGTGGCAGAAGGAG 300

  scaffold40|si     528100 AATGAGACCAACGAGAACTGGATGGAGCGCTTCCACGGGATGTGGGAGGC 528149
                           ?vv            i ?           ?                    
  rnd-1_family-        301 NCGGAGACCAACGAGGANTGGATGGAGCGNTTCCACGGGATGTGGGAGGC 350

  scaffold40|si     528150 GGTCAAGCAGCACGG 528164
                           v  ?           
  rnd-1_family-        351 CGTNAAGCAGCACGG 365

Matrix = 20p43g.matrix
Kimura (with divCpGMod) = 17.45
Transitions / transversions = 0.87 (27/31)
Gap_init rate = 0.00 (0 / 364), avg. gap size = 0.0 (0 / 0)


726 23.32 0.00 0.52 scaffold40|size1212554 528166 528359 (683417) rnd-4_family-1468#LTR/Copia 1 193 (280) m_b298s001i6 127117

  scaffold40|si     528166 GGAAGCATTTGGCACCACCCCTTGCTCATTCAAGATAGGGCTCGAGAAAT 528215
                             v   v v   vi      v i   ?  i     i- v  ? i   ?  
  rnd-4_family-          1 GGCAGCCTGTGGAGCCACCCGTCGCTNATCCAAGAC-GTGCNCAAGANAT 49

  scaffold40|si     528216 TGCGGGAACTGGTAACGCGGCCACCGCAGATCAAGTGAGACAGGCGGAAG 528265
                           ?  ?  ii i  v  i i v v  ??   vv     ?v           v
  rnd-4_family-         50 NGCNGGGGCCGGGAATGTGCCAACNNCAGCACAAGTNCGACAGGCGGAAC 99

  scaffold40|si     528266 AGGCCGTGGAGAATGAAATGAAGGCAATGTTCATGTTAGCCCGGGCCAAC 528315
                            i     v    ii           ?         i i  ?v ?  ?   
  rnd-4_family-        100 AAGCCGTCGAGAGCGAAATGAAGGCNATGTTCATGCTGGCNGGNGCNAAC 149

  scaffold40|si     528316 AAGGCTCGACATGGGAAGTTTTGCACTCACCTGGAGAATTCATG 528359
                                ivii  i i?i vi vv ?  v  i  ?v    i     
  rnd-4_family-        150 AAGGCCAAGCACGANGACCTGAGNACGCATCTNCAGAACTCATG 193

Matrix = 20p43g.matrix
Kimura (with divCpGMod) = 27.28
Transitions / transversions = 1.14 (24/21)
Gap_init rate = 0.01 (1 / 193), avg. gap size = 1.00 (1 / 1)


472 20.50 12.67 2.42 scaffold40|size1212554 528408 528557 (683219) rnd-4_family-1468#LTR/Copia 190 354 (119) m_b298s001i7 127117

  scaffold40|si     528408 CATGCTAAATAACTGGAAG---AATGACAACGACACGAAGCAC--TATAA 528452
                               v i  i         ---  iiiv ii v  --      --  i  
  rnd-4_family-        190 CATGATGAACAACTGGAAGGCAAACAGGAGTGCCA--AAGCACANTACAA 237

  scaffold40|si     528453 CCACACCCAAGCAAGACTCGATGAGGACGATGGTTTGAACTTCGCCCAAG 528502
                            i  i      i?   vi? ?i           vi i        ?    
  rnd-4_family-        238 CTACGCCCAAGTNAGAGCNGNCGAGGACGATGGGCTAAACTTCGCNCAAG 287

  scaffold40|si     528503 AGGGTG--------------AGCAGGAAATGGCACCCGATGAAAAGAAGG 528538
                               v --------------   iii  i? iv       --      i 
  rnd-4_family-        288 AGGGGGGCGGAGGAACACGAAGCGAAAAGNGAGACCCGAT--AAAGAAAG 335

  scaffold40|si     528539 GTGTCAGTATGATGCAGTC 528557
                            v    ?i     ?     
  rnd-4_family-        336 GGGTCANCATGATNCAGTC 354

Matrix = 20p43g.matrix
Kimura (with divCpGMod) = 23.47
Transitions / transversions = 2.75 (22/8)
Gap_init rate = 0.05 (7 / 149), avg. gap size = 3.29 (23 / 7)


359 18.95 0.00 0.00 scaffold40|size1212554 528646 528740 (683036) rnd-4_family-1468#LTR/Copia 379 473 (0) m_b298s001i8 127117

  scaffold40|si     528646 ATCAAAAACAAACCATGCGTGCACTTCGGAGGAGACCACGGGCTAGAGGA 528695
                            ??  i  v  i  i     v    v      ivv?        ?    v
  rnd-4_family-        379 ANNAAGAAGAAGCCGTGCGTTCACTGCGGAGGGCCNCACGGGCTNGAGGC 428

  scaffold40|si     528696 GTGCCCGCAGATAACCGAGGCGGAGCTAGGCGAGATACTAATACA 528740
                           v     ?v    ??    v v?v    ?  ?   v i  i  ?  
  rnd-4_family-        429 TTGCCCNGAGATNNCCGACGANCAGCTNGGNGAGCTGCTGATNCA 473

Matrix = 20p43g.matrix
Kimura (with divCpGMod) = 23.76
Transitions / transversions = 0.50 (6/12)
Gap_init rate = 0.00 (0 / 94), avg. gap size = 0.0 (0 / 0)


881 8.73 0.00 0.00 scaffold40|size1212554 529338 529463 (682313) C rnd-5_family-1877#Unknown (0) 126 1 m_b298s001i9 127118

  scaffold40|si     529338 CCCAAAGACATAACAAATGCTCGTTCAATATTCGGTCCTTCACTACCATG 529387
                                         v  i  i  ??          ?  ?  i  i     
C rnd-5_family-        126 CCCAAAGACATAACCAACGCCCGNNCAATATTCGGNCCNTCGCTGCCATG 77

  scaffold40|si     529388 CATTAAAGGCAAATGGACCAGGGGGAGACCCGACCCAGTAAGACCCGAGT 529437
                              ?              ?     ?  i  ?        i  i  v    
C rnd-5_family-         76 CATNAAAGGCAAATGGACNAGGGGNAGGCCNGACCCAGTGAGGCCGGAGT 27

  scaffold40|si     529438 ACGTGGGGATACCAGCCGAGCTCATA 529463
                                   i ?  i  ?     ?   
C rnd-5_family-         26 ACGTGGGGGTNCCGGCNGAGCTNATA 1

Matrix = 20p43g.matrix
Kimura (with divCpGMod) = 7.67
Transitions / transversions = 4.50 (9/2)
Gap_init rate = 0.00 (0 / 125), avg. gap size = 0.0 (0 / 0)


4151 20.03 0.32 1.09 scaffold40|size1212554 530020 530943 (680833) rnd-5_family-645#Unknown 1 917 (196) m_b298s001i10 127119

  scaffold40|si     530020 CGCAGCAAGCCAGATCGCGAGACGTAATCTGCATGGGCCCGACGGGAAAC 530069
                            i  i  iv ?        ii    i  ?   i v  v     ?  ?   
  rnd-5_family-          1 CACAACAGTCNAGATCGCGGAACGTGATNTGCGTCGGACCGACNGGNAAC 50

  scaffold40|si     530070 ATACAAGGGAGCTACTATTTTGTCGACCTGAGCACCAAGGCTGTGACAAA 530119
                             i     i        i  iv v     ?ii   ?     ??   i?  
  rnd-5_family-         51 ATGCAAGGAAGCTACTACTTCCTGGACCTNGACACNAAGGCNNTGATNAA 100

  scaffold40|si     530120 GAGAAGAAGATTCCAAGAGTTACCAGTACCTGACAGCATAATCAAAAAGG 530169
                            ? i     i   vvi   i i  v  i  ?      i i  ?  i    
  rnd-5_family-        101 GNGGAGAAGGTTCGCGGAGCTGCCCGTGCCNGACAGCGTGATNAAGAAGG 150

  scaffold40|si     530170 TGGAAGCCTGGGGCCGTCGGGACAAACAGACTGGAATCATAAGATTCCGG 530219
                               i???     vv vv i     i    vi   ? ?  i  i   i v
  rnd-5_family-        151 TGGAGNNNTGGGGAAGAAGAGACAAGCAGAACGGANTNATGAGGTTCTGC 200

  scaffold40|si     530220 AACAAAAACAATGACCCATATGAATGGGACAATGAGCACGACGCCCTGGT 530269
                           i   ii     i  ?  ? ?i      ?? i i     ?  vv ?  v  
  rnd-5_family-        201 GACAGGAACAACGANCCNTNCGAATGGNNCGACGAGCANGAACCNCTCGT 250

  scaffold40|si     530270 GGAGGATAACGCACCTGAGCCAGAGGAAGCACCGTTTTGGGACATCCCCG 530319
                           ?     i     i  ?     ?   vvi   ? ? ?iiv    i ?  ? 
  rnd-5_family-        251 NGAGGACAACGCGCCNGAGCCNGAGCCGGCANCNTNCCCGGACGTNCCNG 300

  scaffold40|si     530320 CTGAGACCCCAGGAGTGGAGATTGAAGCGAATGTGCCAGCCCTGGTGACA 530369
                            v                ? v v     i     ?  i  ??   iv  ?
  rnd-5_family-        301 CAGAGACCCCAGGAGTGGNGCTGGAAGCAAATGTNCCGGCNNTGGCCACN 350

  scaffold40|si     530370 CCGCCGCCACCACCCGAGGAGCAACGGTTGGCAGCAGCTGTGGCGAACGC 530419
                             ?     i  ii          i   v    i  i  v?   v      
  rnd-5_family-        351 CCNCCGCCGCCGTCCGAGGAGCAGCGGATGGCGGCGGCGNTGGAGAACGC 400

  scaffold40|si     530420 TGGTATTGATAGTGAATTCGAGGAATTCAGGTTTCAAGGTAACCATGGCA 530469
                           i  v    vii ?               v i v  ii  ?    iv  ?i
  rnd-5_family-        401 CGGGATTGCCGGNGAATTCGAGGAATTCCGATATCGGGGNAACCGAGGNG 450

  scaffold40|si     530470 ATGGGGAGAGACGACAGGACGATCAGATTGTAATAAATCACAATCAGTTC 530519
                           ii i  ii             iv i i    i  ? vi     i  v   
  rnd-5_family-        451 GCGAGGGAAGACGACAGGACGGACGGGTTGTGATNACCCACAACCACTTC 500

  scaffold40|si     530520 AACGTCATCCCCGCGGAGCATGGCGAAATCGAGGTGGGAGACAGTGAGGT 530569
                                ?              v  ?  i  v  vi   i?   i v  v v
  rnd-5_family-        501 AACGTNATCCCCGCGGAGCAAGGNGAGATAGATATGGANGACGGGGACGA 550

  scaffold40|si     530570 GGA--TGATGA-GGACGATATGCCAGGGCTTGAAGTCGAAAGCGCGGCGT 530616
                              --i     -   v  i     ? i   v     ?  i        i 
  rnd-5_family-        551 GGAATCGATGATGGAGGACATGCCNGAGCTGGAAGTNGAGAGCGCGGCAT 600

  scaffold40|si     530617 CGGAATCAGATGATGAAACATATGTGGATGAGGAGCTGGAGGATATCAAT 530666
                                  i  i  i  i  i  i  ?  i  i   ?       ii  i v
  rnd-5_family-        601 CGGAATCGGACGACGAGACGTACGTNGACGAAGAGNTGGAGGACGTCGAG 650

  scaffold40|si     530667 CTGGAGTACAATGATGAGGATGAGCTGGTTGAACAAGAACAAGGAGATGA 530716
                               v?   i i  v     v   --------  -   i-i   v i   
  rnd-5_family-        651 CTGGTNTACGACGAGGAGGAAGAG--------AC-AGAG-GAGGCGGTGA 690

  scaffold40|si     530717 GAACGAGGGTGAGAGCACAGGAGTGCAAGAAACCAGGAGTGGACGAAGAG 530766
                             v     iv    i   i     ?     i                 i 
  rnd-5_family-        691 GACCGAGGAAGAGAACACGGGAGTNCAAGAGACCAGGAGTGGACGAAGGG 740

  scaffold40|si     530767 TAAGACCTCCAGCATGATACCGCGACACAATCAACATCACGGTAGGAGGA 530816
                            ?  ?  ?  ?  i?       v     ?  ?v      ?v  ?     i
  rnd-5_family-        741 TNAGNCCNCCNGCGNGATACCGAGACACNATNCACATCANCGTNGGAGGG 790

  scaffold40|si     530817 ATGCATTTTACTGTTGGGCAGATTCATTTCACAGTCGCAGCTGAGGATCT 530866
                                i  i  ?  ?  ?  ?  v  i     i  v  i  ?iv   ii 
  rnd-5_family-        791 ATGCACTTCACNGTNGGNCANATGCACTTCACGGTGGCGGCNACGGACTT 840

  scaffold40|si     530867 TGTAACGCCGATACCCATCTATAAGGAGGAGCTGCAGGTGCTGGGAGTGA 530916
                           v ii  ?        ?i ?  i? i  v   ? ?v          ?  ? 
  rnd-5_family-        841 GGCGACNCCGATACCNGTNTACNAAGACGAGNTNAAGGTGCTGGGNGTNA 890

  scaffold40|si     530917 TTATGGTACAACTTAGCCTAAAAGAAG 530943
                            ?   iii  i  v     ivi?    
  rnd-5_family-        891 TNATGACGCAGCTGAGCCTGCGNGAAG 917

Matrix = 20p43g.matrix
Kimura (with divCpGMod) = 19.86
Transitions / transversions = 2.00 (122/61)
Gap_init rate = 0.01 (12 / 923), avg. gap size = 1.08 (13 / 12)


1723 34.79 4.36 2.67 scaffold40|size1212554 530910 532492 (679284) scaffold179|size420366_(dbseq-nr_409)_[298021,303838]#LTR/Copia 3821 5429 (389) m_b298s001i11 127120

  scaffold40|si     530910 GGAGTGATTATGGTACAAC--T-TAGCCTAAAAGAAGGGCTAACACGATT 530956
                                i  i    iv    -- -       viii i  vi i v  vi  
  scaffold179|s       3821 GGAGTAATCATGGCCCAACAGTATAGCCTACGGAAGGGTTTGAAACTGTT 3870

  scaffold40|si     530957 TGGTCAGAGAGGAAAACAGGGGGCATTAAAGGAAATGAGGCAGTTAC--- 531003
                              vv  ii      iv   v   vv ivvi  iv   vv       ---
  scaffold179|s       3871 TGGAAAGGAAGGAAAGAAGGCGGCTATGTCAGAGCTGACTCAGTTACATG 3920

  scaffold40|si     531004 ---TGAGGACCTTTTCCCCACGCGATCCAAAAACACTCACCAGAGAAGAA 531050
                           ---  ii   i vi v    vv v  v iv vivi  v    --- iv  
  scaffold179|s       3921 ACATGGAGACTTACTACCCAGTCCATGCGCACGAGCTAACCA---AGCAA 3967

  scaffold40|si     531051 CGAAGAA---AGGCACTTTCCTCCCTAATTTTCCTTAAGGAGAAGGAATC 531097
                            ii    --- v  i  v  v  v  i  v  i    vvv     ii vv
  scaffold179|s       3968 CAGAGAATTGATGCGCTATCATCGCTGATATTTCTTACCCAGAAGAGAGA 4017

  scaffold40|si     531098 CGGAGAGGTAAAGGGCAGAACCTGCGTGAACGGGGCGCCA-CAAAGAGAA 531146
                           i  ii          vv v        i      i-  v -     i v 
  scaffold179|s       4018 TGGGAAGGTAAAGGGGCGCACCTGCGTAAACGGGA-GCAAGCAAAGGGCA 4066

  scaffold40|si     531147 TACATAAGAAAGAAAGAT---GCGGCGTCACCTACCATAGCAACAGACTC 531193
                            iv  v  v   ---   ---  v  i  i  v   i i        vvv
  scaffold179|s       4067 TGGATTAGCAAG---GATTCAGCTGCATCGCCGACCGTGGCAACAGAAAG 4113

  scaffold40|si     531194 TGTCTTCCTCACTGGGGCCGTAGACGCATACCAAAGGAGGGACGTGGCGT 531243
                           i  vv vv i  i vv  ii v  v    v v ivv   iii i  ii-i
  scaffold179|s       4114 CGTGATGATTACCGCTGCTATTGAGGCATTCGAGCTGAGAAGCATGAT-C 4162

  scaffold40|si     531244 ACATCA-ATCTCCCTGGAGCCTTCCTTCACACGCTGA--CGGATGAAAAG 531290
                              ii - iv v     i      i --         --iv     ii v
  scaffold179|s       4163 ACACTAGACATACCTGGGGCCTTCTT--ACACGCTGAGCTTGATGAGGAC 4210

  scaffold40|si     531291 GTGATCATGGTACTCAGAGGAGAACTGTGCGAATTGATGTGTC-TGGTGG 531339
                                    v  i v ii  v  ii ivvi   v     -  v-      
  scaffold179|s       4211 GTGATCATGTTATTAAAGGGCGAGTTAGCTGAAATGATG-GTGATGGTGG 4259

  scaffold40|si     531340 AACCGAAGCTGTATCG--CAAGTATGTTTGTAAGGATAAAAGAGGACAAC 531387
                            v  i  i  v  iv --  vi i  v  i v v vi   i iv  v  -
  scaffold179|s       4260 ACCCAAAACTCTACAGGCCATATGTGATTATCACGTCAAAGGGCGAAAA- 4308

  scaffold40|si     531388 CAGTCCTATATGTAGAGCTGTACAAGTCTCTATATGGACTGATGAGATCA 531437
                           - v v  i     vvi v  v v   v  v i     v  iv i   vvv
  scaffold179|s       4309 -ATTGCTGTATGTTCGGATGAAGAAGGCTATGTATGGCCTACTAAGAAGC 4357

  scaffold40|si     531438 GCCCTATTGTTTTACAGGAAACTTCGAAAGGAGTTAGAGGAATATGGGAT 531487
                             v     i  i   vv  iii vvv      vi  i i    vii vv 
  scaffold179|s       4358 GCACTATTATTCTACTTGAGGTTGGTAAAGGACCTAAAAGAATTCAGTTT 4407

  scaffold40|si     531488 GGAGATGAACCCATACGGCATGTGTGTGGCGAATAAGG--ATACGAA--- 531532
                           v   v    i  v  i i viv        i  i   i--i  v  i---
  scaffold179|s       4408 TGAGCTGAATCCCTATGACCCCTGTGTGGCAAACAAGACTGTAAGAGGAT 4457

  scaffold40|si     531533 ---ACATGGGCAACTCACGTGGCACGTGGACGACCTGAAATTATCGTGTA 531579
                           --- v   iv i-- v  i        v  i  ii i   v i  iiii 
  scaffold179|s       4458 CTCAAATGACCG--TGACATGGCACGTTGATGATTTAAAAGTGTCACACA 4505

  scaffold40|si     531580 AAAGTAAAGTGGAGGTGACGTAACTGATTTGTTACCTGAGAAACATTTAC 531629
                            i   ii      iv v  vv    iv vi i v   ii v  v v   i
  scaffold179|s       4506 AGAGTGGAGTGGAACTTACCAAACTACTGCGCTTCCTAGGCAAGAATTAT 4555

  scaffold40|si     531630 GGGGAAAAAATGACAATCAAACGAGGAGGAAAAGGGAAGTACCTCGGAAT 531679
                              i v  i  i -ii v  vv    i v iv vivi v     i     
  scaffold179|s       4556 GGGAACAAGATAA-GGTGAATAGAGGGGCAGTACATGACTACCTTGGAAT 4604

  scaffold40|si     531680 GAACCTGGATTTCACTGAGCCAGGTGTATTCCAAGTAGACATG-TCACAA 531728
                            i i  v    vi v   i  i  v ivv v i i vvvv   -   -  
  scaffold179|s       4605 GGATCTTGATTATAGTGAACCGGGGGCTGTACGAATTTCGATGATCA-AA 4653

  scaffold40|si     531729 TACGTGAAGGAGATACTCACAGATTTTCCCAAAAAGATCAAGGAGTCAAG 531778
                           i iv    iii i vi iivv v   i  ii viv    --   ---   
  scaffold179|s       4654 CATCTGAAAAGGGTTTTTGATGTTTTCCCTGACGTGATC--GGA---AAG 4698

  scaffold40|si     531779 TCCGA---TGCCCCA--CTCCGATAGTCTCTTCACAG-----TGA----- 531813
                           i   v--- i i   --   v   vi   v   -   -----   -----
  scaffold179|s       4699 CCCGCATCTACTCCAGCCTCGGATCATCTGTTC-CAGGTTCGTGATCCAG 4747

  scaffold40|si     531814 AGGAGGAGGA-----TGAGGCCACGCTGCTCCCTGAAGAGCAAGCAATCC 531858
                                 vi  -----  i  -- v ivv  i  v        i  viiv 
  scaffold179|s       4748 AGGAGGTAGAGCGTCTGGGG--AAGTATCTTCCAGAAGAGCAGGCCGCGC 4795

  scaffold40|si     531859 AATTCCACCGTACGACGGCGCAACTGCTGTTCCTATCAACAAGAGCAAGA 531908
                            v       ii  iii   v        v  iv    vivi  i ii   
  scaffold179|s       4796 ACTTCCACCACACAGTGGCTCAACTGCTCTTTATATCTGGGAGGGTGAGA 4845

  scaffold40|si     531909 AAAGATATACAAACTGCCGTCTTGTTCCTCACCACTAGGGTAAAACAACC 531958
                           vi   i  v        v  v iv  ii v              iv    
  scaffold179|s       4846 CGAGACATTCAAACTGCGGTATCCTTTTTAACCACTAGGGTAAAGAAACC 4895

  scaffold40|si     531959 CGACCGAGACGACTGGAGGAAAATTCGAAA--GGTATTAGAATACCTCAA 532006
                           v  ivi   i      i     -- i    --   v   i    i     
  scaffold179|s       4896 GGATGAAGATGACTGGGGGAAA--TTGAAACGGGTTTTAAAATATCTCAA 4943

  scaffold40|si     532007 TGGCACCATAGAACTGAAGTTAAAA--ATCAAGGTGAAGGACTTATGAGT 532054
                           v  v     iv vv       i  i--   --v  ii  i iv iv  i 
  scaffold179|s       4944 GGGAACCATGCACATGAAGTTGAAGTTATC--CGTAGAGAATATGGGAAT 4991

  scaffold40|si     532055 TATGAGATGGTACGTGGACGCGGAGCACATGGTGCACTGGGACTGCAAAG 532104
                           vi v i     iv  v     ivvvi   vv i    vii       i  
  scaffold179|s       4992 GGTCAAATGGTGGGTTGACGCATCTTACAATGCGCACGAAGACTGCAGAG 5041

  scaffold40|si     532105 GGCAGACCGGCGCAGCCATGACGA---TGGGAAGGGGAGCGGTGTTGAGT 532151
                                  i  ---        i  --- i  v i   i  v  vv i  i
  scaffold179|s       5042 GGCAGACTGG---AGCCATGATGAGCCTAGGTAAGGGGGCTGTTGTAAGC 5088

  scaffold40|si     532152 TACTCATGGAAGCAGAAGGTGAACACAAAGAGTTC----GACGGAGACTG 532197
                           v v  vvvi  i  i  iv i  iiiiviv  i  ----  v     viv
  scaffold179|s       5089 AAGTCTACAAAACAAAAATTAAATGTGCGTAGCTCATCAGAAGGAGAACT 5138

  scaffold40|si     532198 AGTTGGTAGGTGTGGATGACGCCATCTCCA-ACATATTGTGGAGCTTATA 532246
                                 v ---- v       -   iv   -iv   i i    v vv   
  scaffold179|s       5139 AGTTGGGA----TTGATGACG-CATTGCCATGGATACTATGGACCAGATA 5183

  scaffold40|si     532247 TTTT-TTGCAAGCGCAA-GG----CTGCGGGACGAAACACGCTATCATCT 532290
                               -   -        -  ----   ii iv i   -----      v 
  scaffold179|s       5184 TTTTATTG-AAGCGCAACGGTACACTGTAGATCAAAA-----TATCATGT 5227

  scaffold40|si     532291 ATCAGGATAACAAGAGCGCGATTCTTCTAGAATCGAATGGTAAGTGGTCA 532340
                           vi           ivvii i  v   i i vvv    i  v ii     v
  scaffold179|s       5228 TCCAGGATAACAAATCTACAATACTTTTGGCTACGAACGGGAGATGGTCC 5277

  scaffold40|si     532341 AGTGGCAAAAGAACGAAGCACATCAAAGCGAAATACTTTTTCGTGACAGA 532390
                             ivvv     i  v            v vvii     i   i v vi  
  scaffold179|s       5278 AGCTCAAAAAGGACCAAGCACATCAAATCCCGGTACTTCTTCATCAAGGA 5327

  scaffold40|si     532391 CAAAGTGGCTGATGGGCATGTGCTCATCAAACACACGCCCACCAAGACAA 532440
                           i  i  i viii   vv v  ivvii    ii  iii  v  ii v v  
  scaffold179|s       5328 TAAGGTAGACAGTGGTGAGGTAGATGTCAAGTACGTACCAACTGACAAAA 5377

  scaffold40|si     532441 TGTGGGCTGATATGAACACCAAACCTAAACAGGGAAGGGCGTTCCGCGTT 532490
                                iv   i  ivvi     i  v  i  i    ii v      v  v
  scaffold179|s       5378 TGTGGAGTGACATACTTACCAAGCCAAAGCAAGGAAAAGGGTTCCGAGTG 5427

  scaffold40|si     532491 GA 532492
                             
  scaffold179|s       5428 GA 5429

Matrix = 20p43g.matrix
Kimura (with divCpGMod) = 45.15
Transitions / transversions = 1.08 (278/258)
Gap_init rate = 0.04 (71 / 1582), avg. gap size = 1.58 (112 / 71)


720 15.30 5.80 8.42 scaffold40|size1212554 532472 532678 (679098) rnd-5_family-645#Unknown 912 1113 (0) m_b298s001i12 127121

  scaffold40|si     532472 GGGAAGGGCGTTCCGCGTTGATCGGAGCAAAATGATGAACTGCCCAGAGG 532521
                            ?    -- i           i      v ?              i v  
  rnd-5_family-        912 GNGAAG--CATTCCGCGTTGACCGGAGCCANATGATGAACTGCCCGGTGG 959

  scaffold40|si     532522 AACTCGAC----AC--TAGCAATGAAGAGGGCAATGAAGATGAG--ATGC 532563
                            ?      ----  -- i  i       ---- i  i   i   -- vi 
  rnd-5_family-        960 ANCTCGACGGAGACGTTGGCGATGAAGA----AGTGGAGACGAGGAAAAC 1005

  scaffold40|si     532564 GGA---TGATATCAGAAGAGAAGAGAAATGAGA-ATGCACCAAATCAGCC 532609
                           i  ---i i i -i  v     ---      i -  v ? -------   
  rnd-5_family-       1006 AGACCGCGGTGT-GGATGAGAA---AAATGAAAGATCCNC-------GCC 1044

  scaffold40|si     532610 CACAGGAGAAACGCACGTTACCCATAACACCAAGGCAAGGCACGTGACAT 532659
                             v v     v        v     i     i  ?   i  i        
  rnd-5_family-       1045 CAAACGAGAACCGCACGTTCCCCATGACACCGAGNCAAAGCGCGTGACAT 1094

  scaffold40|si     532660 GGGAAAGTTCGCAGGAGTG 532678
                              i               
  rnd-5_family-       1095 GGGGAAGTTCGCAGGAGTG 1113

Matrix = 20p43g.matrix
Kimura (with divCpGMod) = 14.12
Transitions / transversions = 2.22 (20/9)
Gap_init rate = 0.11 (22 / 206), avg. gap size = 1.32 (29 / 22)


392 21.46 6.35 13.08 scaffold40|size1212554 532679 532930 (678846) C rnd-1_family-1360#Unknown (0) 237 1 m_b298s001i13 127122

  scaffold40|si     532679 TGTTGGGAGTGGGCGAAAATTGGGAGGACGCAGGACTTGGGACGTC---- 532724
                                      v    v         --- ii   v-   ?vv   ----
C rnd-1_family-        237 TGTTGGGAGTGCGCGACAATTGGGAG---GTGGGAA-TGGNTGGTCGAGG 192

  scaffold40|si     532725 ATGACGTCAGCTTTATCTAGAGCCTCGAAGAGGCTGATGTAGCGCGTGGA 532774
                           i       i  ?i iiv?i    i  v        vv  i ---------
C rnd-1_family-        191 GTGACGTCGGCNCTGCGNGGAGCTTCCAAGAGGCTCCTGCA--------- 151

  scaffold40|si     532775 GTAGTAAGAATTAGCGTT---TGGTGAGCAATAACGGTGTGTGCGATATG 532821
                           ----  i  --      v---      - i v    ivv v?i  v vv 
C rnd-1_family-        150 ----TAGGA--TAGCGTGCGATGGTGA-CGAAAACGAGCTTNACGCTTAG 108

  scaffold40|si     532822 CTCACTTCTTTAAAATAATAATCTACGGTTTATCATCACGATTG--CA-- 532867
                                  i i   ---             iv  ----  i   i--  --
C rnd-1_family-        107 CTCACTTTTCTAA---AATAATCTACGGTCGAT----ACAATTANCCACT 65

  scaffold40|si     532868 CGTA--AATCTGAAGTCTCTCGGGAGGAGAGGAGAGGAGGACATCTTTCA 532915
                              i-- ii  -- ?  v    ?  ?   v ii  v     ?i     --
C rnd-1_family-         64 CGTGGCAGCCT--ANTCGCTCGNGANGAGCGAGGACGAGGANGTCTTT-- 19

  scaffold40|si     532916 TCAGATT--TTTC-AACA 532930
                               ?i --    -    
C rnd-1_family-         18 TCAGNCTGCTTTCTAACA 1

Matrix = 20p43g.matrix
Kimura (with divCpGMod) = 24.10
Transitions / transversions = 1.24 (26/21)
Gap_init rate = 0.15 (38 / 251), avg. gap size = 1.24 (47 / 38)


1467 5.45 0.99 0.49 scaffold40|size1212554 533137 533339 (678437) C genome_5_144#DNA (0) 946 743 m_b298s001i14 127123

  scaffold40|si     533137 GAAGAAACAAAAAAATGTATGATTTTTGGCAAGCATTTGAATTGTTCGGT 533186
                                    vi   v -                                 
C genome_5_144#        946 GAAGAAACACGAAACT-TATGATTTTTGGCAAGCATTTGAATTGTTCGGT 898

  scaffold40|si     533187 AGAGTACTATATTATTTACACATGTTACAAACATAATATTATTACAAAGG 533236
                           i                            v                    
C genome_5_144#        897 GGAGTACTATATTATTTACACATGTTACATACATAATATTATTACAAAGG 848

  scaffold40|si     533237 AGTCACACATACG-TTACGGTCAATTTCAATCATGGAAAATCTCTCGACA 533285
                                        -   v                    v          i
C genome_5_144#        847 AGTCACACATACGTTTAAGGTCAATTTCAATCATGGAATATCTCTCGACG 798

  scaffold40|si     533286 ACATTGATAGGTAATTCCTATATGAATTATTGCATGTTATATTCAT-ATT 533334
                                                  v              v       -   
C genome_5_144#        797 ACATTGATAGGTAATTCCTATATTAATTATTGCATGTTTTATTCATAATT 748

  scaffold40|si     533335 AATTT 533339
                           i    
C genome_5_144#        747 GATTT 743

Matrix = 20p43g.matrix
Kimura (with divCpGMod) = 4.70
Transitions / transversions = 0.57 (4/7)
Gap_init rate = 0.01 (3 / 202), avg. gap size = 1.00 (3 / 3)


7696 6.05 1.23 1.14 scaffold40|size1212554 533348 534400 (677376) C rnd-4_family-212#Unknown (1) 1978 925 m_b298s001i15 127124

  scaffold40|si     533348 TACAATTATATCTGAATGGGACGCTACCCTCAGAACTACCACAATTTACC 533397
                             ii  i        v v  i                     i       
C rnd-4_family-       1978 TATGATCATATCTGATTCGGGCGCTACCCTCAGAACTACCACGATTTACC 1929

  scaffold40|si     533398 TACTAAGTGTAGAAAACGTCTAAGATAAAAACAAGTAAACATTCTAAAAT 533447
                                v    v          ? ?          ?    i ivvvv    
C rnd-4_family-       1928 TACTACGTGTCGAAAACGTCTNANATAAAAACAANTAAATACGAATAAAT 1879

  scaffold40|si     533448 TTGAAGGTCTAAGTAAAAGTGAAAATGTCTACCGGTAGAAAGTTGAAATT 533497
                             i         i     -            ------  i  v     v 
C rnd-4_family-       1878 TTAAAGGTCTAAATAAAA-TGAAAATGTCTA------GAGAGATGAAAAT 1836

  scaffold40|si     533498 TTTTCGCCAAG-ACATTTTTATCTCACGATGACAGCTAGCAACAAATTTA 533546
                                  i   -            v--  i i?      ?   i      
C rnd-4_family-       1835 TTTTCGCTAAGGACATTTTTATCTA--GACGGNAGCTAGNAACGAATTTA 1788

  scaffold40|si     533547 ACTAGTAGAATGCTAGCAACTCAATAAACTAAGACTTTTTTATCTAGAAA 533596
                                               v              v              
C rnd-4_family-       1787 ACTAGTAGAATGCTAGCAACACAATAAACTAAGACATTTTTATCTAGAAA 1738

  scaffold40|si     533597 TGAAGCTAGTAATTAACCCTTCAAGTGACATTTGTCTTTAA-ATGTCAAA 533645
                                      ?        i       v            -        
C rnd-4_family-       1737 TGAAGCTAGTANTTAACCCTCCAAGTGAGATTTGTCTTTAATATGTCAAA 1688

  scaffold40|si     533646 ATGGTGTATAAGAAACTGTATAGTACCTCAACACATTTTTATTACAATTA 533695
                                      i                                 v    
C rnd-4_family-       1687 ATGGTGTATAAAAAACTGTATAGTACCTCAACACATTTTTATTACTATTA 1638

  scaffold40|si     533696 CCTATTACGCACTTAGATCACATATTCACACATTCATCACT--CATCAAT 533743
                           v -         vi       i                   --    v  
C rnd-4_family-       1637 GC-ATTACGCACACAGATCACGTATTCACACATTCATCACTATCATCCAT 1589

  scaffold40|si     533744 TCATTACATTACTATACATCTATACCCAGGGCCACCCTCATTTATGTGTC 533793
                                 ?  i   ?        -i                          
C rnd-4_family-       1588 TCATTANATCACTNTACATCTA-GCCCAGGGCCACCCTCATTTATGTGTC 1540

  scaffold40|si     533794 TCATCCTTGGAAGACAAATGTACCATCCTTTGTGGTTATGAGTACAAACT 533843
                                                         i v                 
C rnd-4_family-       1539 TCATCCTTGGAAGACAAATGTACCATCCTTCGGGGTTATGAGTACAAACT 1490

  scaffold40|si     533844 GTTTTGCTCACAATTTAGCTAGGCTGCACTTGTGAACCTCAAGACATTTT 533893
                                                         i   ?  ?            
C rnd-4_family-       1489 GTTTTGCTCACAATTTAGCTAGGCTGCACTCGTGNACNTCAAGACATTTT 1440

  scaffold40|si     533894 TATTATTA-GCTTTGTCTTTGTGTACTTCAAGACGTTTGTATTATTAGGC 533942
                                   -                 i           v     i     
C rnd-4_family-       1439 TATTATTAGGCTTTGTCTTTGTGTACCTCAAGACGTTTTTATTACTAGGC 1390

  scaffold40|si     533943 TATACTTGTGTACCTCAAGACA-TTTTAATACTACTACTACACACAGGTC 533991
                                                 -     ?                     
C rnd-4_family-       1389 TATACTTGTGTACCTCAAGACATTTTTANTACTACTACTACACACAGGTC 1340

  scaffold40|si     533992 ACATAATCACACATTCATCACTACCATCTATTCATTTTATCACT-GACCT 534040
                                                                       -     
C rnd-4_family-       1339 ACATAATCACACATTCATCACTACCATCTATTCATTTTATCACTCGACCT 1290

  scaffold40|si     534041 CTACCCAGTGCCACCCTCACTTATTTGTCTCATCCTTGGACAACAAATGT 534090
                            i                 i           i         i        
C rnd-4_family-       1289 CCACCCAGTGCCACCCTCATTTATTTGTCTCGTCCTTGGACGACAAATGT 1240

  scaffold40|si     534091 ACCAA-TTTGGGTTTATGAGTGCAAACGGTTTTGCTCACAATTTAGACCT 534139
                                -      v                                 ?   
C rnd-4_family-       1239 ACCAATTTTGGGGTTATGAGTGCAAACGGTTTTGCTCACAATTTAGNCCT 1190

  scaffold40|si     534140 GTTGATGTTGCTTGTGAAGGAACATATTTGCTGTTGGGGTATGATACATC 534189
                               v                       i                     
C rnd-4_family-       1189 GTTGCTGTTGCTTGTGAAGGAACATATTCGCTGTTGGGGTATGATACATC 1140

  scaffold40|si     534190 AAGC--AGAGGTTCATGATCATGCCTTCCCTGAACCATGACCAGAGCTTT 534237
                               --         v                                  
C rnd-4_family-       1139 AAGCAGAGAGGTTCAAGATCATGCCTTCCCTGAACCATGACCAGAGCTTT 1090

  scaffold40|si     534238 GTATCTCACCAGTGTACCC---TCTATGAACTAGGTCACATATTTATTTT 534284
                                              ---            v               
C rnd-4_family-       1089 GTATCTCACCAGTGTACCCTCATCTATGAACTAGCTCACATATTTATTTT 1040

  scaffold40|si     534285 CCACAAGAATAAATGATATCACAAAGACTTAATTTTGCATCAATCTCAAA 534334
                                                                  ?          
C rnd-4_family-       1039 CCACAAGAATAAATGATATCACAAAGACTTAATTTTGCANCAATCTCAAA 990

  scaffold40|si     534335 CAAATCATTAAAGCATAAAAGAAACAATTTAGCCACAGTCCTCAACGTAG 534384
                               vi      vi - v       i  v?      i          i  
C rnd-4_family-        989 CAAAATATTAAACTA-ATAAGAAACGATGNAGCCACGGTCCTCAACGCAG 941

  scaffold40|si     534385 GACACTCTCCTTCTTA 534400
                                i          
C rnd-4_family-        940 GACACCCTCCTTCTTA 925

Matrix = 20p43g.matrix
Kimura (with divCpGMod) = 5.27
Transitions / transversions = 1.25 (35/28)
Gap_init rate = 0.02 (21 / 1052), avg. gap size = 1.19 (25 / 21)


2038 15.81 2.14 3.62 scaffold40|size1212554 534415 534834 (676942) genome_2_12470#DNA 45 458 (0) m_b298s001i16 127125

  scaffold40|si     534415 CTAGAGCAAACACCGACTCTAGTTAACCAAATTGCCCAATTTAGCCCACT 534464
                                     v      i         v         i    v       
  genome_2_1247         45 CTAGAGCAAAAACCGACCCTAGTTAACGAAATTGCCCGATTTCGCCCACT 94

  scaffold40|si     534465 TGCGCTCACTTCTGAGTCAATCTGATTGCACCATTCGATTCCTTGC-AAA 534513
                                                     v     i          i  -   
  genome_2_1247         95 TGCGCTCACTTCTGAGTCAATCTGATAGCACCGTTCGATTCCTCGCCAAA 144

  scaffold40|si     534514 AATTACGTTCTAGTGGTACTCAC--AACATGTT-TGTGA-CAGCATATCA 534559
                                 -iv   vv iiv i   -- iv  i  - v   -  vi  - i 
  genome_2_1247        145 AATTAC-CACTATAGACCCCCACCAAGAATATTATTTGATCATTAT-TTA 192

  scaffold40|si     534560 TGTCACAAAAACAGTGAGGACCATC-GCCATACTTTCGTCGTACAAATTG 534608
                           v --- i  v   i v  v     i-     i                  
  genome_2_1247        193 GG---CGAACACAATTAGCACCATTTGCCATGCTTTCGTCGTACAAATTG 239

  scaffold40|si     534609 AGCAATGTCCCTTTTCTGGTGTAGTCTCTATCTCGTAAAGCGTAAAATTT 534658
                                           i           v          i   v      
  genome_2_1247        240 AGCAATGTCCCTTTTCCGGTGTAGTCTCAATCTCGTAAAACGTTAAATTT 289

  scaffold40|si     534659 GGTTATCTAGAAGTAAATATTA-CGTA-ATACG-TTATCAAGATTAAAAG 534705
                                      - i   v   i-  ii-   v -     v    v    -
  genome_2_1247        290 GGTTATCTAGA-GCAAAAATTGTCGCGGATAAGGTTATCTAGATGAAAA- 337

  scaffold40|si     534706 CGGCTAATATATAGTTATCGTAATTCTTGAATCGTTAACAAGATACGAAG 534755
                           ------   ivvii  i iv      vi  iivi v     iivv  -- 
  genome_2_1247        338 ------ATACCAGATTGTTCTAATTCACGAGCGATAAACAAAGGTCG--G 379

  scaffold40|si     534756 AAAGTGCTCTAATTAAGTTAACTAGGTACACTTTTTTGCTCTAGTTAACG 534805
                                      i                                      
  genome_2_1247        380 AAAGTGCTCTAGTTAAGTTAACTAGGTACACTTTTTTGCTCTAGTTAACG 429

  scaffold40|si     534806 CACTTTGGTCCAACGTTATGTAAGAGGGT 534834
                                         v              
  genome_2_1247        430 CACTTTGGTCCAACTTTATGTAAGAGGGT 458

Matrix = 20p43g.matrix
Kimura (with divCpGMod) = 15.54
Transitions / transversions = 1.13 (34/30)
Gap_init rate = 0.05 (23 / 419), avg. gap size = 1.04 (24 / 23)


5107 4.62 0.32 0.32 scaffold40|size1212554 534836 535464 (676312) rnd-1_family-111#Unknown 710 1338 (0) m_b298s001i17 127126

  scaffold40|si     534836 AATAATTTTCATAACAGATAAATGAGCACCATAGCCTCTATATATCAAAT 534885
                              v                                              
  rnd-1_family-        710 AATTATTTTCATAACAGATAAATGAGCACCATAGCCTCTATATATCAAAT 759

  scaffold40|si     534886 CAATAGCCTCTTGCAATGTGCCCAGCCCTAATCATCGCTGAAACTTTAAC 534935
                                    i                         i              
  rnd-1_family-        760 CAATAGCCTTTTGCAATGTGCCCAGCCCTAATCATTGCTGAAACTTTAAC 809

  scaffold40|si     534936 ACAAAA-CATTCCTTGTAAGTGCGTTATCACTGTTGCTGTGAATGGGGAA 534984
                                 -i              v                           
  rnd-1_family-        810 ACAAAAATATTCCTTGTAAGTGGGTTATCACTGTTGCTGTGAATGGGGAA 859

  scaffold40|si     534985 ATTTTGATGAAAACTGAGCAAAGATGCAAAAAGTAGGAAAGAACCTTTAT 535034
                           v            i                  - i         vi  - 
  rnd-1_family-        860 CTTTTGATGAAAATTGAGCAAAGATGCAAAAA-TGGGAAAGAACACTT-T 907

  scaffold40|si     535035 CTCACCTTTCCCTTGCAGACATTGCTTTCTATTGCTGTTTATCTGGGGAG 535084
                                                                     v       
  rnd-1_family-        908 CTCACCTTTCCCTTGCAGACATTGCTTTCTATTGCTGTTTATGTGGGGAG 957

  scaffold40|si     535085 GATGAAAGTGGTGTCTCAATATTTAGTCTGGGGTTTGAGATATGAATCTG 535134
                                                  i         ?                
  rnd-1_family-        958 GATGAAAGTGGTGTCTCAATATTCAGTCTGGGGNTTGAGATATGAATCTG 1007

  scaffold40|si     535135 CCAAGGTTGGTACATAAGAAGTTGAGTGGGATATACCAAGTCATAAAATC 535184
                                                    v         i   i          
  rnd-1_family-       1008 CCAAGGTTGGTACATAAGAAGTTGATTGGGATATATCAAATCATAAAATC 1057

  scaffold40|si     535185 AAAGTAAAAAATGGGAAATATTTTCTCTCAATACTATCTCACTATTCCTG 535234
                                                   v        v  v             
  rnd-1_family-       1058 AAAGTAAAAAATGGGAAATATTTTGTCTCAATAGTAACTCACTATTCCTG 1107

  scaffold40|si     535235 TTCCTTATTGCTTCTAGCAGCAGAGTGACAAATATAGAGTCTTTGTATTC 535284
                                                          vi  i v     i      
  rnd-1_family-       1108 TTCCTTATTGCTTCTAGCAGCAGAGTGACAACCATGGCGTCTTCGTATTC 1157

  scaffold40|si     535285 AGTCGTGGAGCTGAGATATGAACCATGGCATGAGCATTGTCTAAGTAATG 535334
                                                              ii   v         
  rnd-1_family-       1158 AGTCGTGGAGCTGAGATATGAACCATGGCATGAGCGCTGTGTAAGTAATG 1207

  scaffold40|si     535335 AATTGAAAAGATATCATAAAATTTAAAAATGAGAAATTCATATGTTCTC- 535383
                                            v                               -
  rnd-1_family-       1208 AATTGAAAAGATATCATCAAATTTAAAAATGAGAAATTCATATGTTCTCA 1257

  scaffold40|si     535384 AAGAGCAAGGTGACAACAGTGGCATCTCCTGGTTCACTCTGGGGGTAGAA 535433
                                                                       vv    
  rnd-1_family-       1258 AAGAGCAAGGTGACAACAGTGGCATCTCCTGGTTCACTCTGGGGTAAGAA 1307

  scaffold40|si     535434 ACCAACCACTTTAAGTCAAAGTAGTAAAAGG 535464
                                                          
  rnd-1_family-       1308 ACCAACCACTTTAAGTCAAAGTAGTAAAAGG 1338

Matrix = 20p43g.matrix
Kimura (with divCpGMod) = 4.48
Transitions / transversions = 0.93 (14/15)
Gap_init rate = 0.01 (4 / 628), avg. gap size = 1.00 (4 / 4)


7769 5.12 0.84 0.10 scaffold40|size1212554 534925 535882 (675894) C rnd-1_family-230#Unknown (0) 965 1 m_b298s001i18 127127

  scaffold40|si     534925 GAAACTTTAACACAAAA-CATTCCTTGTAAGTGCGTTATCACTGTTGCTG 534973
                                  i         -i              v                
C rnd-1_family-        965 GAAACTTCAACACAAAAATATTCCTTGTAAGTGGGTTATCACTGTTGCTG 916

  scaffold40|si     534974 TGAATGGGGAAA-TTTTGATGAAAACTGAGCAAAGATGCAAAAAGTAGGA 535022
                                    i  -            i                  - i   
C rnd-1_family-        915 TGAATGGGGGAACTTTTGATGAAAATTGAGCAAAGATGCAAAAA-TGGGA 867

  scaffold40|si     535023 AAGAACCTTTATCTCACCTTTCCCTTGCAGACATTGCTTTCTATTGCTGT 535072
                                  vi v                                       
C rnd-1_family-        866 AAGAACCACTTTCTCACCTTTCCCTTGCAGACATTGCTTTCTATTGCTGT 817

  scaffold40|si     535073 TTATCTGGGGAGGATGAAAGTGGTGTCTCAATATTTAGTCTGGGGTTTGA 535122
                               v                  i     ?     i         vi   
C rnd-1_family-        816 TTATGTGGGGAGGATGAAAGTGGCGTCTCNATATTCAGTCTGGGGGCTGA 767

  scaffold40|si     535123 GATATGAATCTGCCAAGGTTGGTACATAAGAAGTTGAGTGGGATATACCA 535172
                                                  i i           v         i  
C rnd-1_family-        766 GATATGAATCTGCCAAGGTTGGTGCGTAAGAAGTTGATTGGGATATATCA 717

  scaffold40|si     535173 AGTCATAAAATCAAAGTAAAAAATGGGAAATATTTTCTCTCAATACTATC 535222
                            i                                        ?  v  v 
C rnd-1_family-        716 AATCATAAAATCAAAGTAAAAAATGGGAAATATTTTCTCTCANTAGTAAC 667

  scaffold40|si     535223 TCACTATTCCTGTTCCTTATTGCTTCTAGCAGCAGAGTGACAAATATAGA 535272
                                i                                     vii i v
C rnd-1_family-        666 TCACTGTTCCTGTTCCTTATTGCTTCTAGCAGCAGAGTGACAACCGTGGC 617

  scaffold40|si     535273 GTCTTTGTATTCAGTCGTGGAGCTGAGATATGAACCATGGCATGAGCATT 535322
                                i                                         ii 
C rnd-1_family-        616 GTCTTCGTATTCAGTCGTGGAGCTGAGATATGAACCATGGCATGAGCGCT 567

  scaffold40|si     535323 GTCTAAGTAATGAATTGAAAAGATATCATAAAATTTAAAAATGAGAAATT 535372
                             v                          v                    
C rnd-1_family-        566 GTGTAAGTAATGAATTGAAAAGATATCATCAAATTTAAAAATGAGAAATT 517

  scaffold40|si     535373 CATATGTTCTC-AAGAGCAAGGTGACAACAGTGGCATCTCCTGGTTCACT 535421
                                      -                             ?        
C rnd-1_family-        516 CATATGTTCTCAAAGAGCAAGGTGACAACAGTGGCATCTCCNGGTTCACT 467

  scaffold40|si     535422 CTGGGGGT-AGAAACCAACCACTTTAAGTCAAAGTAGTAAAAGGGGGAAT 535470
                                   -                                     i   
C rnd-1_family-        466 CTGGGGGTAAGAAACCAACCACTTTAAGTCAAAGTAGTAAAAGGGGAAAT 417

  scaffold40|si     535471 TCATTTGTCTCATGTTGCGCCAACTGTCCCTGTTCATGTATGTTCTTAGC 535520
                                 v          i                          v     
C rnd-1_family-        416 TCATTTTTCTCATGTTGTGCCAACTGTCCCTGTTCATGTATGTTGTTAGC 367

  scaffold40|si     535521 AGCAGGCCAGTGTCAGCAATGTAGCTAGATTCAGCATGGGTGCCAGGATT 535570
                                                                             
C rnd-1_family-        366 AGCAGGCCAGTGTCAGCAATGTAGCTAGATTCAGCATGGGTGCCAGGATT 317

  scaffold40|si     535571 GAAAAGGTTTCCAGCAATGGGGCAAACATGTCATGATGGTGATGCATGGA 535620
                                        i                i                   
C rnd-1_family-        316 GAAAAGGTTTCCAACAATGGGGCAAACATGCCATGATGGTGATGCATGGA 267

  scaffold40|si     535621 CATACAATGATATCAAGTCAGTGTAGAAGTATGGTGCAAAGAGACCTGCA 535670
                                                                  i          
C rnd-1_family-        266 CATACAATGATATCAAGTCAGTGTAGAAGTATGGTGCAAGGAGACCTGCA 217

  scaffold40|si     535671 GTAGGTACAAGGTATA----ATACTGTACCAAACATCTGTCACGATCTTG 535716
                                           ----                 ii           
C rnd-1_family-        216 GTAGGTACAAGGTATAAATGATACTGTACCAAACATCCATCACGATCTTG 167

  scaffold40|si     535717 TGTGATTCACTTTTTTTACGGGACAAGGTAGATTTTACGGTGTGGCAGAC 535766
                                                                             
C rnd-1_family-        166 TGTGATTCACTTTTTTTACGGGACAAGGTAGATTTTACGGTGTGGCAGAC 117

  scaffold40|si     535767 AGATGCGTCTTCTTATTTTGTTAGGCAAATTTTGGTAGAAATTATTACCC 535816
                              i   i                v                ?        
C rnd-1_family-        116 AGACGCGCCTTCTTATTTTGTTAGCCAAATTTTGGTAGAAANTATTACCC 67

  scaffold40|si     535817 TCATGGCTACTTAAGTAGCAGCACGCTTACATATTTACGATCAATAACAC 535866
                              vv              ?         i              v  i  
C rnd-1_family-         66 TCAGCGCTACTTAAGTAGCNGCACGCTTATATATTTACGATCAAAAATAC 17

  scaffold40|si     535867 ATGACGTATTGAAAAA 535882
                                           
C rnd-1_family-         16 ATGACGTATTGAAAAA 1

Matrix = 20p43g.matrix
Kimura (with divCpGMod) = 4.73
Transitions / transversions = 1.72 (31/18)
Gap_init rate = 0.01 (6 / 957), avg. gap size = 1.50 (9 / 6)


1644 7.48 0.00 0.47 scaffold40|size1212554 535743 535957 (675819) rnd-1_family-700#Unknown 1 214 (0) m_b298s001i19 127128

  scaffold40|si     535743 GGTAGATTTTACGGTGTGGCAGACAGATGCGTCTTCTTATTTTGTTAGGC 535792
                                                      i   i                v 
  rnd-1_family-          1 GGTAGATTTTACGGTGTGGCAGACAGACGCGCCTTCTTATTTTGTTAGCC 50

  scaffold40|si     535793 AAATTTTGGTAGAAATTATTACCCTCATGGCTACTTAAGTAGCAGCACGC 535842
                                          ?           vv                     
  rnd-1_family-         51 AAATTTTGGTAGAAANTATTACCCTCAGCGCTACTTAAGTAGCAGCACGC 100

  scaffold40|si     535843 TTACATATTTACGATCAATAACACATGACGTATTGAAAAAGTCGACATAG 535892
                              i   -          v                     i     i   
  rnd-1_family-        101 TTATATA-TTACGATCAAAAACACATGACGTATTGAAAAAATCGACGTAG 149

  scaffold40|si     535893 CGCTACATCACGAACTAGTACTCGGAAATAAAAATATTACCTTGGTAGTA 535942
                                 ivv       i                               i 
  rnd-1_family-        150 CGCTACGGGACGAACTGGTACTCGGAAATAAAAATATTACCTTGGTAGCA 199

  scaffold40|si     535943 TTTTAAAATTAATAT 535957
                               i        i 
  rnd-1_family-        200 TTTTGAAATTAATGT 214

Matrix = 20p43g.matrix
Kimura (with divCpGMod) = 6.54
Transitions / transversions = 1.67 (10/6)
Gap_init rate = 0.00 (1 / 214), avg. gap size = 1.00 (1 / 1)


443 31.75 2.31 2.31 scaffold40|size1212554 535987 536202 (675574) genome_7_97590-9]4#Unspecified 85 300 (923) m_b298s001i20 127129

  scaffold40|si     535987 TTCCCCATCATGACGATTTCCAAGCTGCCGTCA--G-ATCACCTCTTACT 536033
                              iv  i     vi      --  i    i  -- -        vvv  
  genome_7_9759         85 TTCTACACCATGAGAATTTCC--GCCGCCGCCACCGCATCACCTCGATCT 132

  scaffold40|si     536034 CAAAAACTACCAATGCAACACCAGCTCCACCACGAT-GCCCTCACCGCCA 536082
                            iiv  v    ivii         v   i       -           v 
  genome_7_9759        133 CGGCAAATACCGTCACAACACCAGGTCCGCCACGATCGCCCTCACCGCAA 182

  scaffold40|si     536083 CATCCTCTGAGACCATCCACCTGCTAAATTTGGCCCCATTTGATG-ATTC 536131
                               vi iiv        vv i   vii     i vv   ivvi -   i
  genome_7_9759        183 CATCACCCACGACCATCCTGCCGCTTGGTTTGGTCAGATTCCCCGTATTT 232

  scaffold40|si     536132 TGTTGAGATATGACACCATTTTCACCACTTCAATTTTAGGTCGCAGTGTC 536181
                            i-i   iv  v         ii  viviiv      ivvv i i i v 
  genome_7_9759        233 TA-CGAGGAATCACACCATTTCTACAGGCCGAATTTTGTTACACGGCGAC 281

  scaffold40|si     536182 CATGATGATAGACCAAGGGGG 536202
                              v   iiv i--i      
  genome_7_9759        282 CATCATGGCCGG--GAGGGGG 300

Matrix = 20p43g.matrix
Kimura (with divCpGMod) = 34.54
Transitions / transversions = 1.23 (37/30)
Gap_init rate = 0.04 (9 / 215), avg. gap size = 1.11 (10 / 9)


5449 15.64 3.86 7.11 scaffold40|size1212554 536190 537407 (674369) C rnd-1_family-469#Unknown (0) 1366 186 m_b298s001i21 127130

  scaffold40|si     536190 TAGACCAAGGGGGGCACACAATTAAAGCTACAGCAAGGGCATCCTGCGGT 536239
                                v         i             -------v v     i ?vi 
C rnd-1_family-       1366 TAGACGAAGGGGGGCGCACAATTAAAGCT-------TGCCATCCCGNCAT 1324

  scaffold40|si     536240 TTCCACCCTCATGCGGATATGGCCTGCAATCTCATACATCAAGAGAATGG 536289
                            ?  i         ---i   v  i        v      vv     v  
C rnd-1_family-       1323 TNCCGCCCTCATGC---CATGTCCCGCAATCTCCTACATCTTGAGAAAGG 1277

  scaffold40|si     536290 TAAGAAGCCATTGCTACTTTGAGGATGTTCGAATCTCTTGTCGCTCATGC 536339
                                 viv          i      v v i      ii   i    ii 
C rnd-1_family-       1276 TAAGAATTAATTGCTACTTCGAGGATTTACAAATCTCCCGTCACTCACAC 1227

  scaffold40|si     536340 ACAATTTTTTTCAATCAGTTGTCACTTCTCAAGCTCCCCACAGTAAATTG 536389
                           iii       - i  i i   viv  v            ii         
C rnd-1_family-       1226 GTGATTTTTT-CGATTAATTGGTCCTGCTCAAGCTCCCCGTAGTAAATTG 1178

  scaffold40|si     536390 A-ACACAGCTACAAAAATAA--A-CAACAATCAACCG-----------CA 536424
                            -i v               -- -            i-----------  
C rnd-1_family-       1177 ATGCCCAGCTACAAAAATAATAATCAACAATCAACCATATAGTGGATACA 1128

  scaffold40|si     536425 TAGTGGATCAGAAGTTATTT--AAAAGTTCACTTGCGCTAGGGCACGTAG 536472
                                 i      i      --    i   i  i  ii       i   i
C rnd-1_family-       1127 TAGTGGGTCAGAAATTATTTTTAAAAATTCGCTCGCATTAGGGCATGTAA 1078

  scaffold40|si     536473 CAACAGATGA-----ATT----CAATGCCAACTATAAATTACTTGTAAAT 536513
                                  i  -----   ----i       i   ?      i      v 
C rnd-1_family-       1077 CAACAGACGAGGGCTATTANATTAATGCCAGCTANAAATTATTTGTAATT 1028

  scaffold40|si     536514 ATTCCAATTTTGTTTCATTTTACTATCACAATCAAGTTGAAATTACTTCT 536563
                           i i ?v     i ?         v        i iv              
C rnd-1_family-       1027 GTCCNTATTTTATNTCATTTTACAATCACAATTAGTTTGAAATTACTTCT 978

  scaffold40|si     536564 GTCACCCCATGATAGAGTTACTCAATTACTTTGATTTAGGAGGGCTTTAA 536613
                               iii   i ?i  i? vvv                           i
C rnd-1_family-        977 GTCATTTCATAANGGAANTTGACAATTACTTTGATTTAGGAGGGCTTTAG 928

  scaffold40|si     536614 CATTTGTCTCCACTCAGTCATCATACACAGAGCCTCCCTCCCCATTTCTA 536663
                               iv         vi    v            i       v       
C rnd-1_family-        927 CATTCTTCTCCACTCTATCATAATACACAGAGCCCCCCTCCCAATTTCTA 878

  scaffold40|si     536664 CTTTAAAACTCTTCAGAGCTTTGAAAGAGTGCCAATGGGTTGATCTCTCC 536713
                             ii         ?        v                        -  
C rnd-1_family-        877 CTCCAAAACTCTTNAGAGCTTTCAAAGAGTGCCAATGGGTTGATCTC-CC 829

  scaffold40|si     536714 CTCCGTCACATATTGATACTCTTATACTGTTTATATTAGACAAAAATGCA 536763
                             i i         ii       v  v vv v i  v v    v  iv  
C rnd-1_family-        828 CTTCATCACATATTAGTACTCTTTTAGTTATAACATAACACAACAACCCA 779

  scaffold40|si     536764 ATTTGTCAACTAAAAGTAAAGATTGGAGGTAGTATTAAAATCTTAGAGTC 536813
                                v                   i  i i iv        ?  i    
C rnd-1_family-        778 ATTTGACAACTAAAAGTAAAGATTGAAGATGGCCTTAAAATCNTAAAGTC 729

  scaffold40|si     536814 AGTACACACTGATGGTATAAAAATCTTAGAATTAGTACACAGCACACTTT 536863
                                 v ------ i i -----   ----i  -------------- i
C rnd-1_family-        728 AGTACAAA------GCACA-----CTT----CTA--------------TC 708

  scaffold40|si     536864 AT-CATTGTCCATGTTGACGGAGGCTTTCACAAACTAGCCCCCTTAAAGA 536912
                             -       v    v   v               v       v v  vv
C rnd-1_family-        707 ATTCATTGTCAATGTGGACCGAGGCTTTCACAAACGAGCCCCCGTCAATT 658

  scaffold40|si     536913 CCAGTGTGCAGTTTCTTTTCATATCTAGC-ACAAGGAGCTTGAAGGCATG 536961
                                                  v     -i       i       i   
C rnd-1_family-        657 CCAGTGTGCAGTTTCTTTTCATAGCTAGCGGCAAGGAGTTTGAAGGTATG 608

  scaffold40|si     536962 AAAATTAATAGACCTATGAAATCTTGAAGTTGCATAACTAATCTGAGCTT 537011
                            iv v     i i i             v   v                 
C rnd-1_family-        607 AGCAGTAATAAATCCATGAAATCTTGAATTTGAATAACTAATCTGAGCTT 558

  scaffold40|si     537012 TAACTGCATCACACATTAATTTGT--TGGTGACAATCAGTAGCTTTATTG 537059
                           vi v      v     i     v -- v     i          i     
C rnd-1_family-        557 GGAATGCATCCCACATCAATTTTTTCTTGTGACGATCAGTAGCTCTATTG 508

  scaffold40|si     537060 GTTCATCAGTAAGCAGCAGTCCATACT-----GT--ATC---CATCCAAT 537099
                             vvv    i          v      -----  --   ---   v    
C rnd-1_family-        507 GTAACTCAGCAAGCAGCAGTACATACTCAGCAGTANATCCTGCATGCAAT 458

  scaffold40|si     537100 TGTCAATAGTTCCCAGACCTTTCTCCCGCAGGGTTTC-GGGC-AAAGTG- 537146
                                 v      i        v    i-   v    -vi  -      -
C rnd-1_family-        457 TGTCAAAAGTTCCTAGACCTTTATCCCA-AGGCTTTCTCAGCAAAAGTGT 409

  scaffold40|si     537147 --TTTTTTTCTGACCATAGACTTAGAGAGGTGCTAATGAGCAGTTTTATG 537194
                           --    v       ? i  v   iv     v        i     ?    
C rnd-1_family-        408 AATTTTGTTCTGACNACAGTCTTGTAGAGGGGCTAATGAACAGTTNTATG 359

  scaffold40|si     537195 AAGAAATGTGGATTTTTGAAGCGGATACCAACTTGATACCAACTAGACTG 537244
                              -------------      vi                          
C rnd-1_family-        358 AAG-------------TGAAGCCAATACCAACTTGATACCAACTAGACTG 322

  scaffold40|si     537245 GTACCATGCCTCTTTGAATTACTGAAAGGCATTTCACTGGAACCACTC-- 537292
                           ?i    v     -           vv    i     v       vi  --
C rnd-1_family-        321 NCACCAGGCCTC-TTGAATTACTGCCAGGCGTTTCAATGGAACCTTTCAT 273

  scaffold40|si     537293 TCCCAACATATTTGATATAAACATCTTGTATAGGACAATGTCTTGGTTGA 537342
                                             i         --------------------  
C rnd-1_family-        272 TCCCAACATATTTGATATGAACATCTTG--------------------GA 243

  scaffold40|si     537343 TAGAGTGCCAAAGTAAGTCAGAGTTAAAAGTCAAGAATTCTTTGTGACAG 537392
                            --------i   v      vv                     v      
C rnd-1_family-        242 T--------GAAGGAAGTCATCGTTAAAAGTCAAGAATTCTTTTTGACAG 201

  scaffold40|si     537393 GCACATAAGGTATAG 537407
                                    v     
C rnd-1_family-        200 GCACATAAGCTATAG 186

Matrix = 20p43g.matrix
Kimura (with divCpGMod) = 16.37
Transitions / transversions = 1.13 (94/83)
Gap_init rate = 0.08 (102 / 1217), avg. gap size = 1.28 (131 / 102)

2151 9.47 4.64 1.98 scaffold40|size1212554 537206 537550 (674226) C rnd-5_family-1248#Unknown (935) 358 5 m_b298s001i22 127130

  scaffold40|si     537206 ATTTTTGAAGCGGATACCAACTTGATACCAACT--------AG---ACTG 537244
                                       ?          ?         --------  ---    
C rnd-5_family-        358 ATTTTTGAAGCGNATACCAACTTNATACCAACTTGATACCAAGTATACTG 309

  scaffold40|si     537245 GTACCATGCCTCTTTGAATTACTGAAAGGCATTTCACTGGAACCACTC-- 537292
                           ?i      ?                v    i             ?   --
C rnd-5_family-        308 NCACCATGNCTCTTTGAATTACTGACAGGCGTTTCACTGGAACCNCTCAT 259

  scaffold40|si     537293 TCCCAACATATTTGATATAAACATCTTGTATAGGACAATGTCTTGGTTGA 537342
                                i?           i   i     i       ?     ?       
C rnd-5_family-        258 TCCCAGNATATTTGATATGAACGTCTTGCATAGGACNATGTCNTGGTTGA 209

  scaffold40|si     537343 TAGAGTGCCAAAGTAAGTCAGAGTTAAAAGTCAAGAATTCTTTGTGACAG 537392
                                          ? i      ?   i                     
C rnd-5_family-        208 TAGAGTGCCAAAGTANGCCAGAGTNAAAGGTCAAGAATTCTTTGTGACAG 159

  scaffold40|si     537393 GCACATAAGGTATAGAAATGTGGAACAAGCAAGAACCAGCCTAGATGTTT 537442
                             i      ?          v     vii                     
C rnd-5_family-        158 GCGCATAAGNTATAGAAATGGGGAACTGACAAGAACCAGCCTAGATGTTT 109

  scaffold40|si     537443 TGGAATGCATTAACAATTACGTACATAACGAATGACCA--TGTGGCTCTG 537490
                                        ?  -----   i           i --    ii   i
C rnd-5_family-        108 TGGAATGCATTAANAA-----TACGTAACGAATGACTANNTGTGATTCTA 64

  scaffold40|si     537491 TACATTGTTCTACTCTAAGTGAGAAACGCATAG-CATCTGTCCCAGAGGA 537539
                           vv       i       vi     i --     -  vvvii         
C rnd-5_family-         63 ATCATTGTTTTACTCTACATGAGAGA--CATAGCCAAAAACCCCAGAGGA 16

  scaffold40|si     537540 CTCACTATGCA 537550
                               ii     
C rnd-5_family-         15 CTCATCATGCA 5

Matrix = 20p43g.matrix
Kimura (with divCpGMod) = 9.35
Transitions / transversions = 2.56 (23/9)
Gap_init rate = 0.03 (12 / 344), avg. gap size = 1.92 (23 / 12)


462 15.16 0.00 2.02 scaffold40|size1212554 537561 537661 (674115) C rnd-1_family-1383#Unknown (0) 103 5 m_b298s001i23 127131

  scaffold40|si     537561 TACACTACAATGATCATGAACAACTCATATGTCCTAAAAGATTTCATGAT 537610
                                v   vvi    i  ?                i     ?   i vi
C rnd-1_family-        103 TACACAACACGAATCACGANCAACTCATATGTCCTAGAAGATNTCACGCC 54

  scaffold40|si     537611 TATAAGTCACCCAAGACAATCCATTAAACTCTACAATAAAGCACACATAA 537660
                            i        v i?        i        ? v    v --    ?   
C rnd-1_family-         53 TGTAAGTCACACGNGACAATCCGTTAAACTCNAAAATATA--ACACNTAA 6

  scaffold40|si     537661 A 537661
                            
C rnd-1_family-          5 A 5

Matrix = 20p43g.matrix
Kimura (with divCpGMod) = 13.23
Transitions / transversions = 1.14 (8/7)
Gap_init rate = 0.02 (2 / 100), avg. gap size = 1.00 (2 / 2)


3116 11.53 0.42 0.64 scaffold40|size1212554 537689 538159 (673617) C rnd-1_family-937#Unknown (1) 477 8 m_b298s001i24 127132

  scaffold40|si     537689 AGTATAATATGCACAAATTTGCATCATGTCTTTGTCAATTATTGTTTTAG 537738
                             v      vi               ?? v    i               
C rnd-1_family-        477 AGAATAATAAACACAAATTTGCATCANNTATTTGCCAATTATTGTTTTAG 428

  scaffold40|si     537739 AGACCCCAT-TAATCTATTCTCAATTCATCTATAAATATGCATCATGCCT 537787
                                  v -      i      v   ii  i     ii        v  
C rnd-1_family-        427 AGACCCCCTCTAATCTGTTCTCATTTCGCCTGTAAATGCGCATCATGGCT 378

  scaffold40|si     537788 GGTGTCTGTCTTTGCAGGAAATATTACTGTCTCATGTGAGATGATGCCCT 537837
                                         i         i   i    v     --    i    
C rnd-1_family-        377 GGTGTCTGTCTTTGTAGGAAATATCACTATCTCCTGTGA--TGATACCCT 330

  scaffold40|si     537838 TACTAGAGTTACCGATTGCATTATATTTATTGTACTAAAGTTGTTTGAAA 537887
                               v     v v             i            i    v     
C rnd-1_family-        329 TACTCGAGTTTCAGATTGCATTATATCTATTGTACTAAAATTGTATGAAA 280

  scaffold40|si     537888 GGGAACCATCTCTTACTTGGGCATTAAAATAAGTCCCAGTATCATTTGAC 537937
                                                    v                        
C rnd-1_family-        279 GGGAACCATCTCTTACTTGGGCATTCAAATAAGTCCCAGTATCATTTGAC 230

  scaffold40|si     537938 ATGTCTCTTTACATGATTGTTCTGTAGAACACAATACGATACCTATTCCA 537987
                           i  ii i               i      vi     v       v  v  
C rnd-1_family-        229 GTGCTTTTTTACATGATTGTTCCGTAGAAGGCAATAGGATACCTCTTGCA 180

  scaffold40|si     537988 TAATCTTAGGCATGCATGATGTTCTTGTAGAGTAAGATAGAGGCAAAAGG 538037
                             v   vv    i            vv             i      i  
C rnd-1_family-        179 TACTCTACGGCACGCATGATGTTCTGTTAGAGTAAGATAGGGGCAAAGGG 130

  scaffold40|si     538038 TACTGTGCTTTTATTACACTTGGTAATACTTCCACCTGTAACAAGTTTGC 538087
                                 i     i                      v              
C rnd-1_family-        129 TACTGTACTTTTGTTACACTTGGTAATACTTCCACGTGTAACAAGTTTGC 80

  scaffold40|si     538088 CTGTGTAATG-AAAAGTGAAAGAGACAACCATACTGAGCCATTTTTAATT 538136
                                i    -       i      i          v      ?i-    
C rnd-1_family-         79 CTGTGCAATGGAAAAGTGGAAGAGATAACCATACTGTGCCATTNC-AATT 31

  scaffold40|si     538137 CCCCCTCTTCTTTACTGGTATTG 538159
                               i      v           
C rnd-1_family-         30 CCCCTTCTTCTGTACTGGTATTG 8

Matrix = 20p43g.matrix
Kimura (with divCpGMod) = 11.52
Transitions / transversions = 1.25 (30/24)
Gap_init rate = 0.01 (5 / 470), avg. gap size = 1.00 (5 / 5)


411 13.24 0.00 25.84 scaffold40|size1212554 538164 538275 (673501) C rnd-1_family-469#Unknown (982) 384 296 m_b298s001i25 127133

  scaffold40|si     538164 TAGAGGGGCTCATGAGCTGCTTCATGAAGAAATGTAGATTTTTGAAGCCG 538213
                                     v    i v i ?i      -------------       i
C rnd-1_family-        384 TAGAGGGGCTAATGAACAGTTNTATGAAG-------------TGAAGCCA 348

  scaffold40|si     538214 ATATCAACTTGATACCAACTAGACTGCCAGCATGCCTGTTTGAACTCTTT 538263
                              i                      ?  v  v    ----------i  
C rnd-1_family-        347 ATACCAACTTGATACCAACTAGACTGNCACCAGGCCT----------CTT 308

  scaffold40|si     538264 GAATTACTGACA 538275
                                    v  
C rnd-1_family-        307 GAATTACTGCCA 296

Matrix = 20p43g.matrix
Kimura (with divCpGMod) = 13.92
Transitions / transversions = 1.20 (6/5)
Gap_init rate = 0.21 (23 / 111), avg. gap size = 1.00 (23 / 23)


3807 7.65 1.45 2.57 scaffold40|size1212554 538256 538805 (672971) C rnd-5_family-4619#Unknown (85) 816 273 m_b298s001i26 127134

  scaffold40|si     538256 AACTCTTTGAATTACTGACAAATGCAGGAAAA-TAGAGGAGGGTAGATTG 538304
                                v  vi   i --               - i        i      
C rnd-5_family-        816 AACTCGTTTGATTGC--ACAAATGCAGGAAAAATGGAGGAGGGCAGATTG 769

  scaffold40|si     538305 ACTGAATCTGCCTCTGAGAGCATTCTTTTTTATTTTTATGGAA---TAGA 538351
                                                         -------     v---    
C rnd-5_family-        768 ACTGAATCTGCCTCTGAGAGCATTCTTTTT-------ATGGACGTTTAGA 726

  scaffold40|si     538352 AGGAGGAAATGAACCATTGAAATTTGTTTTGAGAATGAACTATAAGAAAT 538401
                              i?i  i     v   ?                i              
C rnd-5_family-        725 AGGGNAAAGTGAACGATTNAAATTTGTTTTGAGAACGAACTATAAGAAAT 676

  scaffold40|si     538402 TTTTCTTTGGTGACTGTTGCTACTATTGTTGATGTATTGAATTGCTTCCT 538451
                                       i                                     
C rnd-5_family-        675 TTTTCTTTGGTGGCTGTTGCTACTATTGTTGATGTATTGAATTGCTTCCT 626

  scaffold40|si     538452 GCTATGTCACTA--AAAATGGCCAGTTTAAACTCAATTGGTGACATATTT 538499
                                 v  i  --         v    v         v  v        
C rnd-5_family-        625 GCTATGGCATTACAAAAATGGCCTGTTTCAACTCAATTTGTTACATATTT 576

  scaffold40|si     538500 TGACATGAGCATTTCAATACTCTTTTTAATCCCTCATTCTACCCAGTCTA 538549
                                 v                                          i
C rnd-5_family-        575 TGACATTAGCATTTCAATACTCTTTTTAATCCCTCATTCTACCCAGTCTG 526

  scaffold40|si     538550 TTGAAGCCAATAATTTCACTTTTGTAAAGACCATGGCACATCCGCAATGT 538599
                                      i     v                                
C rnd-5_family-        525 TTGAAGCCAATGATTTCTCTTTTGTAAAGACCATGGCACATCCGCAATGT 476

  scaffold40|si     538600 TAACCACAACAACAATGCTGGTGCACCCTCATCAACGGCGGTACCTTAC- 538648
                                          i                                 -
C rnd-5_family-        475 TAACCACAACAACAACGCTGGTGCACCCTCATCAACGGCGGTACCTTACC 426

  scaffold40|si     538649 -CTTGCATTCACACTTGTCCACAGTTTCAGCAATCAACAAGTAAACATGG 538697
                           -  iv                                             
C rnd-5_family-        425 TCTCTCATTCACACTTGTCCACAGTTTCAGCAATCAACAAGTAAACATGG 376

  scaffold40|si     538698 TACTGGCGATTATGTTGGCAAGTTTTATATGTTACTAGTGATCTTACTCT 538747
                               i i                   v                     i 
C rnd-5_family-        375 TACTAGTGATTATGTTGGCAAGTTTTTTATGTTACTAGTGATCTTACTTT 326

  scaffold40|si     538748 ATTTCATGCTGCTCGAACAACTGTAAATAATTGATTCATGTCAACTAAAT 538797
                                        i  i -i   iv v -    -  v    -- i i   
C rnd-5_family-        325 ATTTCATGCTGCTTGAGC-GCTGCTACT-ATTG-TTGATGT--ATTGAAT 281

  scaffold40|si     538798 TAATTCCT 538805
                            iv     
C rnd-5_family-        280 TGCTTCCT 273

Matrix = 20p43g.matrix
Kimura (with divCpGMod) = 7.56
Transitions / transversions = 1.41 (24/17)
Gap_init rate = 0.03 (19 / 549), avg. gap size = 1.16 (22 / 19)

1284 14.59 4.72 0.00 scaffold40|size1212554 538728 538960 (672816) C rnd-1_family-479#Unknown (490) 1115 872 m_b298s001i27 127134

  scaffold40|si     538728 GTTACTAGTGATCTTACTCTATTTCATGCTGCTCGAACAACTGTAAATAA 538777
                                     v     i i  v v  i i     v     v v v     
C rnd-1_family-       1115 GTTACTAGTGTTCTTATTTTAATACACGTTGCTCTAACAAATTTTAATAA 1066

  scaffold40|si     538778 TTGATTCATGTCA----------ACTAAATTAATTCCTCATTTCCCTTCC 538817
                                        ----------    v            vi     i  
C rnd-1_family-       1065 TTGATTCATGTCATAATATATCAACTACATTAATTCCTCAACTCCCTCCC 1016

  scaffold40|si     538818 TGTCCGTATCACTCCTGTCTTTGTTGCTATGGTTACCTACCATCTCAATG 538867
                            v   i                   v  vv    v      v v      
C rnd-1_family-       1015 TCTCCATATCACTCCTGTCTTTGTTTCTTAGGTTTCCTACCCTATCAATG 966

  scaffold40|si     538868 AAA-GTGTATTGTTGCTTCCACAACCTGAAATAGTATGTGATGCTCCATG 538916
                              -          v  v i    v         i  i            
C rnd-1_family-        965 AAAAGTGTATTGTTCCTACTACAAACTGAAATAGCATATGATGCTCCATG 916

  scaffold40|si     538917 CACGTGAAGCTACCTGTTTGTTCCACAGATTGCCATTCATCGAT 538960
                            vi      v                              i i 
C rnd-1_family-        915 CTTGTGAAGGTACCTGTTTGTTCCACAGATTGCCATTCATTGGT 872

Matrix = 20p43g.matrix
Kimura (with divCpGMod) = 15.75
Transitions / transversions = 0.62 (13/21)
Gap_init rate = 0.01 (2 / 232), avg. gap size = 5.50 (11 / 2)


241 15.77 3.16 6.52 scaffold40|size1212554 538990 539059 (672717) genome_4_2290#DNA 743 813 (642) m_b298s001i28 127135

  scaffold40|si     538990 TTTGACTGGTTGATTGTTGGGTCGTGTTTTGAAGTAGGAGGCATAAATGT 539039
                                vi    v     v v  i           v        vv     
  genome_4_2290        743 TTTGAGCGGTTTATTGTGGCGTTGTGTTTTGAAGGAGGAGGCAATAATGT 792

  scaffold40|si     539040 TGTTGTTTATTTT-CTTCTCA 539059
                                i iv    -v      
  genome_4_2290        793 TGTTGCTCTTTTTGATTCTCA 813

Matrix = 20p43g.matrix
Kimura (with divCpGMod) = 16.59
Transitions / transversions = 0.44 (4/9)
Gap_init rate = 0.01 (1 / 69), avg. gap size = 1.00 (1 / 1)

484 20.95 0.00 3.10 scaffold40|size1212554 539056 539059 (672717) genome_4_2290#DNA 708 711 (744) m_b298s001i29 127135

  scaffold40|si     539056 CTCA 539059
                              i
  genome_4_2290        708 CTCG 711

Matrix = 20p43g.matrix
Kimura (with divCpGMod) = 24.14
Transitions / transversions = 1.00 (1/0)
Gap_init rate = 0.00 (0 / 3), avg. gap size = 0.0 (0 / 0)


156 0.72 0.00 0.00 scaffold40|size1212554 539060 539199 (672577) (TGTTT)n#Simple_repeat 1 140 (0) c_b298s251i1 127136

  scaffold40|si     539060 TGTTTTGTTTTGTTTTGTTTTGTTTTGTTTTGTTTTGTTTTGTTTTGTTT 539109
                                                                             
  (TGTTT)n#Simp          1 TGTTTTGTTTTGTTTTGTTTTGTTTTGTTTTGTTTTGTTTTGTTTTGTTT 50

  scaffold40|si     539110 TGTTTTGTTTTGTTTTGTTTTGTTTTGTTTTGTTTTGTTTTGTTTTGTTT 539159
                                                                             
  (TGTTT)n#Simp         51 TGTTTTGTTTTGTTTTGTTTTGTTTTGTTTTGTTTTGTTTTGTTTTGTTT 100

  scaffold40|si     539160 TGTTTTGTTTTGTTTTGTTTTGTTTCGTTTTGTTTTGTTT 539199
                                                    i              
  (TGTTT)n#Simp        101 TGTTTTGTTTTGTTTTGTTTTGTTTTGTTTTGTTTTGTTT 140

Matrix = Unknown
Transitions / transversions = 1.00 (1/0)
Gap_init rate = 0.00 (0 / 139), avg. gap size = 0.0 (0 / 0)


484 20.95 0.00 3.10 scaffold40|size1212554 539200 539327 (672449) genome_4_2290#DNA 712 835 (620) m_b298s001i29 127135

  scaffold40|si     539200 GAATAACTTTGTTGTTGTTGTTTTACTCAAACTTTGAACGGTTGACTGTT 539249
                           v   vi             --  i ii   vi     i     v i   v
  genome_4_2290        712 TAATTGCTTTGTTGTTGTT--TTCATCCAACTTTTGAGCGGTTTATTGTG 759

  scaffold40|si     539250 GCGTGGTGTTTTGAAGTAGAAGGCATCAATGTTGCTGGTTTCTTTTAACT 539299
                               v           v  i     vi       i  v i -    i - 
  genome_4_2290        760 GCGTTGTGTTTTGAAGGAGGAGGCAATAATGTTGTTGCTCT-TTTTGA-T 807

  scaffold40|si     539300 TCTCATGTTATACTTTGTTTTGTGTTGT 539327
                                 i  v ii          v    
  genome_4_2290        808 TCTCATATTTTGTTTTGTTTTGTTTTGT 835

Matrix = 20p43g.matrix
Kimura (with divCpGMod) = 24.14
Transitions / transversions = 1.36 (15/11)
Gap_init rate = 0.03 (4 / 127), avg. gap size = 1.00 (4 / 4)

552 14.43 1.03 0.00 scaffold40|size1212554 539212 539308 (672468) C genome_4_2290#DNA (918) 537 440 m_b298s001i30 127135

  scaffold40|si     539212 TGTTGTTGTTTTACTCAAACTTT-GAACGGTTGACTGTTGCGTGGTGTTT 539260
                             i     v              -i  i      i         i  v  
C genome_4_2290        537 TGCTGTTGATTTACTCAAACTTTTAAATGGTTGATTGTTGCGTGATGGTT 488

  scaffold40|si     539261 TGAAGTAGAAGGCATCAATGTTGCTGGTTTCTTTTAACTTCTCATGTT 539308
                                v  i              vii i       v            
C genome_4_2290        487 TGAAGGAGGAGGCATCAATGTTGACAGCTTCTTTTTACTTCTCATGTT 440

Matrix = 20p43g.matrix
Kimura (with divCpGMod) = 16.25
Transitions / transversions = 1.80 (9/5)
Gap_init rate = 0.01 (1 / 96), avg. gap size = 1.00 (1 / 1)


2853 15.66 2.58 2.21 scaffold40|size1212554 539337 539436 (672340) C genome_4_2290#DNA (911) 544 445 m_b298s001i31 127137

  scaffold40|si     539337 ATTCTT-TGTTGTTGTTTTACTCAAACTTTTGAATGGTTGATTGTTAAGC 539385
                                 -  i     v               i              iv i
C genome_4_2290        544 ATTCTTATGCTGTTGATTTACTCAAACTTTTAAATGGTTGATTGTTGCGT 495

  scaffold40|si     539386 AGTGTTATGATGTAGGAGGCATCAATGTTGCCGGATTCTTGTTACTTCTC 539435
                           ii  v v   v v                 v i v     v         
C genome_4_2290        494 GATGGTTTGAAGGAGGAGGCATCAATGTTGACAGCTTCTTTTTACTTCTC 445

  scaffold40|si     539436 T 539436
                           -
C genome_4_2290        445 - 446

Matrix = 20p43g.matrix
Kimura (with divCpGMod) = 15.90
Transitions / transversions = 0.78 (7/9)
Gap_init rate = 0.02 (2 / 99), avg. gap size = 1.00 (2 / 2)


39 0.00 0.00 0.00 scaffold40|size1212554 539437 539472 (672304) (TTTTG)n#Simple_repeat 1 36 (0) c_b298s251i2 127138

  scaffold40|si     539437 TTTTGTTTTGTTTTGTTTTGTTTTGTTTTGTTTTGT 539472
                                                               
  (TTTTG)n#Simp          1 TTTTGTTTTGTTTTGTTTTGTTTTGTTTTGTTTTGT 36

Matrix = Unknown
Transitions / transversions = 1.00 (0/0)
Gap_init rate = 0.00 (0 / 35), avg. gap size = 0.0 (0 / 0)


2853 15.66 2.58 2.21 scaffold40|size1212554 539473 539913 (671863) C genome_4_2290#DNA (1011) 444 1 m_b298s001i31 127137

  scaffold40|si     539473 GCATAAATGCAATGTTCCTCGACCTGAAATACGTGATCTCTTGCTGC-TT 539521
                           ------   iv-     v i           iv       v      -  
C genome_4_2290        444 ------ATGTT-TGTTCGTTGACCTGAAATATTTGATCTCATGCTGCCTT 402

  scaffold40|si     539522 CATCATAAAAATCTATCGCGCTGTTCTACGATGAGATTATAGGGCGGCGC 539571
                           v           vi           ii    viii  v          ii
C genome_4_2290        401 GATCATAAAAATACATCGCGCTGTTTCACGAAAGAATAATAGGGCGGCAT 352

  scaffold40|si     539572 GGCAGATTTTGGGTGGGGATGATTGATTATCGGGGACGACAATGTGAAGG 539621
                              vv           v  i i        i         i i       
C genome_4_2290        351 GGCTTATTTTGGGTGGCGACGGTTGATTATTGGGGACGACGACGTGAAGG 302

  scaffold40|si     539622 GAAGTGCGGGGAGTCGTTCATGTCCAAAATTGTAGACTTAGTCTACGATT 539671
                                     vi     i iv         i iv            i   
C genome_4_2290        301 GAAGTGCGGGTGGTCGTCCGAGTCCAAAATCGCCGACTTAGTCTACAATT 252

  scaffold40|si     539672 TTT-GTGGAGCCACTGGTGGTGCAATGGACCCGAGTAGGGTATTGTTGGG 539720
                              -  i      v iv      vv                       v 
C genome_4_2290        251 TTTCGTAGAGCCAGTATTGGTGCTCTGGACCCGAGTAGGGTATTGTTGCG 202

  scaffold40|si     539721 TCGGGTCCGTTAGTCGCTATCCGACAAAAAAA-CCGATCGTCAAAACTCT 539769
                                 vv  iv v        ii        -      v         i
C genome_4_2290        201 TCGGGTGAGTCCGGCGCTATCCAGCAAAAAAATCCGATCTTCAAAACTCC 152

  scaffold40|si     539770 GGTTGGTTGTTGAGTTACGGACGAAAAACAATTTCGACGGCCATGGTGGG 539819
                                               v        iii    i            i
C genome_4_2290        151 GGTTGGTTGTTGAGTTACGGTCGAAAAACGGCTTCGGCGGCCATGGTGGA 102

  scaffold40|si     539820 CGGGTTTTGGAGATTATGGATCTCTTCTGGCGGAT----ATTTTTTT--- 539862
                           v              v                  i----        ---
C genome_4_2290        101 GGGGTTTTGGAGATTTTGGATCTCTTCTGGCGGACAAAAATTTTTTTTTC 52

  scaffold40|si     539863 ---GGGGGGTCAGTTGACAAATAATGGGGTGTGTCACTTCATACGCCTCC 539909
                           ---    v   v     v   - --    i          v  v      
C genome_4_2290         51 TGCGGGGCGTCCGTTGAGAAA-A--GGGGCGTGTCACTTCCTAGGCCTCC 5

  scaffold40|si     539910 ACAA 539913
                               
C genome_4_2290          4 ACAA 1

Matrix = 20p43g.matrix
Kimura (with divCpGMod) = 15.90
Transitions / transversions = 1.09 (35/32)
Gap_init rate = 0.04 (16 / 440), avg. gap size = 1.44 (23 / 16)


1622 16.32 9.63 1.04 scaffold40|size1212554 539943 540295 (671481) C rnd-1_family-414#Unknown (10) 383 1 m_b298s001i32 127139

  scaffold40|si     539943 AACCACTCACATGTCCTAGAAGATTTCGCGGCC-TAACGTCACATGAGAC 539991
                              v                       i  v  -   -      i     
C rnd-1_family-        383 AACAACTCACATGTCCTAGAAGATTTCACGCCCGTAA-GTCACACGAGAC 335

  scaffold40|si     539992 AATCCGTAAAACTCCAAAACATTATATTGAACTACAAATATAGCAGCTGA 540041
                                  vv         i-   iii             i   vv?i i 
C rnd-1_family-        334 AATCCGTTCAACTCCAAAG-ATTGCGTTGAACTACAAATGTAGACNTTAA 286

  scaffold40|si     540042 ACTACATATCAACGGTTGAACTACTAAAACTGCACTTAATGGATCCTTCA 540091
                              i  v   ii v  i             v         i      vv 
C rnd-1_family-        285 ACTGCAAATCGGCCGTCGAACTACTAAAACGGCACTTAATAGATCCTGAA 236

  scaffold40|si     540092 AACTAAAGAAAAAAGATTTACTGTCCGTCAAACTATGCAGAAT-CATATT 540140
                                  iv i vi v   v         i     --v i   -  v   
C rnd-1_family-        235 AACTAAAATAGATGGTTTTTCTGTCCGTCGAACTA--AAAAATGCAAATT 188

  scaffold40|si     540141 TCTGTCCGTCAAACTAC------------------------------GCA 540160
                              i    v        ------------------------------  i
C rnd-1_family-        187 TCTATCCGGCAAACTACGAAGACGCGTTTTTCGATCCTCTAAACTAGGCG 138

  scaffold40|si     540161 GAGTCATATTTCTGTCTGTCGAATTACGCAGAGTCATATTTCTGTCCGTC 540210
                             i             i      i        iv         i      
C rnd-1_family-        137 GAATCATATTTCTGTCCGTCGAACTACGCAGAAGCATATTTCTATCCGTC 88

  scaffold40|si     540211 CAACTGCGCAGAAGCAATTTACTATCCTTTCAACTACTCAAAATC-ATTT 540259
                           v    i          v  i i??    i           i    - i  
C rnd-1_family-         87 GAACTACGCAGAAGCATTTCATNNTCCTCTCAACTACTCAGAATCAACTT 38

  scaffold40|si     540260 CTAGATCCATCGAACTTAGACATTAT-GAAAACCACT 540295
                           ??v       i     v         -   v      
C rnd-1_family-         37 NNTGATCCATTGAACTGAGACATTATCGAATACCACT 1

Matrix = 20p43g.matrix
Kimura (with divCpGMod) = 16.46
Transitions / transversions = 1.38 (33/24)
Gap_init rate = 0.03 (9 / 352), avg. gap size = 4.22 (38 / 9)


627 5.55 0.00 9.17 scaffold40|size1212554 540321 540439 (671337) C rnd-1_family-202#Unknown (1563) 156 48 m_b298s001i33 127140

  scaffold40|si     540321 AGCATTTGTACTTGTTAAATTCGTTACTAGCTGCCATCTCTAGATAAAAA 540370
                                 i-    v            ?          --       -    
C rnd-1_family-        156 AGCATTC-TACTAGTTAAATTCGTTNCTAGCTGCCA--TCTAGAT-AAAA 111

  scaffold40|si     540371 ATGTCTTCACGAAAAATGTTCATCTTCTCTCTAGACATTATTTTCATTTT 540420
                                  vi        v    ---           ---           
C rnd-1_family-        110 ATGTCTTAGCGAAAAATTTTCA---TCTCTCTAGAC---ATTTTCATTTT 67

  scaffold40|si     540421 TACTTATACCTTTAAATTT 540439
                                 v            
C rnd-1_family-         66 TACTTAGACCTTTAAATTT 48

Matrix = 20p43g.matrix
Kimura (with divCpGMod) = 5.77
Transitions / transversions = 0.50 (2/4)
Gap_init rate = 0.08 (10 / 118), avg. gap size = 1.00 (10 / 10)


230 5.35 0.00 13.16 scaffold40|size1212554 540429 540471 (671305) C rnd-1_family-1270#Unknown (30) 48 11 m_b298s001i34 127141

  scaffold40|si     540429 CCTTTAAATTTTACAATCAAGATTTTTTCAAAATCTTAGTTGT 540471
                             i i     -----                            
C rnd-1_family-         48 CCCTCAAATT-----ATCAAGATTTTTTCAAAATCTTAGTTGT 11

Matrix = 20p43g.matrix
Kimura (with divCpGMod) = 5.56
Transitions / transversions = 1.00 (2/0)
Gap_init rate = 0.12 (5 / 42), avg. gap size = 1.00 (5 / 5)


2194 8.06 2.39 7.54 scaffold40|size1212554 540444 540489 (671287) C rnd-1_family-30#Unknown (0) 577 532 m_b298s001i35 127142

  scaffold40|si     540444 ATCAAGATTTTTTCAAAATCTTAGTTGTGTTGGAAACTGAGACGTT 540489
                                                                    v    
C rnd-1_family-        577 ATCAAGATTTTTTCAAAATCTTAGTTGTGTTGGAAACTGAGCCGTT 532

Matrix = 20p43g.matrix
Kimura (with divCpGMod) = 6.79
Transitions / transversions = 0.00 (0/1)
Gap_init rate = 0.00 (0 / 45), avg. gap size = 0.0 (0 / 0)


279 2.89 0.70 0.35 scaffold40|size1212554 540490 540776 (671000) (TTCTCCTTC)n#Simple_repeat 1 288 (0) c_b298s251i3 127143

  scaffold40|si     540490 TTCTCCTTCTCCTTCTTCTTCTCCTTCTTCTCCTTCTTCTCCTTCTTCTC 540539
                                     i  i                                    
  (TTCTCCTTC)n#          1 TTCTCCTTCTTCTCCTTCTTCTCCTTCTTCTCCTTCTTCTCCTTCTTCTC 50

  scaffold40|si     540540 CTTCTTCTCCTTCTTCTCCTTC-T-TCCTCTCTTTTCCTTCTTCTCCTTC 540587
                                                 - -    -    i               
  (TTCTCCTTC)n#         51 CTTCTTCTCCTTCTTCTCCTTCTTCTCCT-TCTTCTCCTTCTTCTCCTTC 99

  scaffold40|si     540588 TTCTCCTTCTTCTCCTTCTTCTCCTTCTTCTCCTTCTTCTCCTTCTTCTC 540637
                                                                             
  (TTCTCCTTC)n#        100 TTCTCCTTCTTCTCCTTCTTCTCCTTCTTCTCCTTCTTCTCCTTCTTCTC 149

  scaffold40|si     540638 CTTCTTCTCCTTCTTCTCCTTCTTCTCCTTCTTCTCCTTCTTCTCCTTCT 540687
                                                                             
  (TTCTCCTTC)n#        150 CTTCTTCTCCTTCTTCTCCTTCTTCTCCTTCTTCTCCTTCTTCTCCTTCT 199

  scaffold40|si     540688 TCTCCTTCTTCTCCTTCTTCTCCTTCTTCTCCTTCTTCTTCTTCTTCTCC 540737
                                                                  i          
  (TTCTCCTTC)n#        200 TCTCCTTCTTCTCCTTCTTCTCCTTCTTCTCCTTCTTCTCCTTCTTCTCC 249

  scaffold40|si     540738 TTCTTCTTCTTCTTCTTCTTCTTCTTCTTCTTCTTCTTC 540776
                                  i        i        i        i    
  (TTCTCCTTC)n#        250 TTCTTCTCCTTCTTCTCCTTCTTCTCCTTCTTCTCCTTC 288

Matrix = Unknown
Transitions / transversions = 1.00 (8/0)
Gap_init rate = 0.01 (3 / 286), avg. gap size = 1.00 (3 / 3)


2323 7.08 1.52 1.21 scaffold40|size1212554 540777 541105 (670671) rnd-1_family-31#Unknown 1 330 (240) m_b298s001i36 127144

  scaffold40|si     540777 AGTGAGACAGTTTTTTTCATTTTTTGCCAAAACAGATACTGACCATGAAG 540826
                                           - ii               i         ??   
  rnd-1_family-          1 AGTGAGACAGTTTTTT-CGCTTTTTGCCAAAACAGGTACTGACCANNAAG 49

  scaffold40|si     540827 TTGATCAAAACTTACCTGTAAATAATTCATTTTTTGCTTGGACTTACATG 540876
                                 ?i                          i               
  rnd-1_family-         50 TTGATCNGAACTTACCTGTAAATAATTCATTTTTCGCTTGGACTTACATG 99

  scaffold40|si     540877 GGTAGTCATAGTGTCTTAAATATCTGCCTACCTTTAAAATTATATTTTTG 540926
                                    i    i    i                         i    
  rnd-1_family-        100 GGTAGTCATGGTGTTTTAAGTATCTGCCTACCTTTAAAATTATATCTTTG 149

  scaffold40|si     540927 TGAATAGCTTAAAGAACAGCGCTATGTAGAAAACATATTTTTCAAGAATG 540976
                                                       v-      v             
  rnd-1_family-        150 TGAATAGCTTAAAGAACAGCGCTATGTAT-AAACATTTTTTTCAAGAATG 198

  scaffold40|si     540977 GTTCTGTAAACTTGAAGGGAACATTTTAAAGTGTCACGAATCATTTTAGT 541026
                           v                      --            i          i 
  rnd-1_family-        199 TTTCTGTAAACTTGAAGGGAACA--TTAAAGTGTCACAAATCATTTTAAT 246

  scaffold40|si     541027 CCTACAACAATGGTTCTGTAAACTTGAAGGGAACG--TTATCATGTCACA 541074
                            v                                 --   ? i       
  rnd-1_family-        247 CATACAACAATGGTTCTGTAAACTTGAAGGGAACGTTTTANCGTGTCACA 296

  scaffold40|si     541075 AAAGAGT---GTCAAACAAGAACGATTTTGTGAA 541105
                             ?? v ---   ??       i i  ii ii  
  rnd-1_family-        297 AANNATTTTAGTCNNACAAGAATGGTTCCGCAAA 330

Matrix = 20p43g.matrix
Kimura (with divCpGMod) = 6.44
Transitions / transversions = 3.60 (18/5)
Gap_init rate = 0.02 (6 / 328), avg. gap size = 1.50 (9 / 6)


265 10.41 2.04 2.04 scaffold40|size1212554 541115 541163 (670613) C rnd-1_family-113#Unknown (515) 49 1 m_b298s001i38 127145

  scaffold40|si     541115 TTACACTAACGCATCCACTGCCAAAAA-TCTTGCAGCGGCTGCTGGTAAT 541163
                                 - v i  v i?    i     -                ?     
C rnd-1_family-         49 TTACAC-ACCACAGCTNCTGCTAAAAAATCTTGCAGCGGCTGCTNGTAAT 1

Matrix = 20p43g.matrix
Kimura (with divCpGMod) = 11.83
Transitions / transversions = 1.50 (3/2)
Gap_init rate = 0.04 (2 / 48), avg. gap size = 1.00 (2 / 2)


556 2.94 0.00 0.00 scaffold40|size1212554 541162 541229 (670547) C rnd-1_family-91#Unknown (1) 68 1 m_b298s001i40 127146

  scaffold40|si     541162 ATCAAGATTTTTTCAAAATCTTAGTTGTGTTGGAAAGTGAGCCATTTTCT 541211
                                                               v      i      
C rnd-1_family-         68 ATCAAGATTTTTTCAAAATCTTAGTTGTGTTGGAAACTGAGCCGTTTTCT 19

  scaffold40|si     541212 CCTTCTTCTCCTTCTTCT 541229
                                             
C rnd-1_family-         18 CCTTCTTCTCCTTCTTCT 1

Matrix = 20p43g.matrix
Kimura (with divCpGMod) = 1.64
Transitions / transversions = 1.00 (1/1)
Gap_init rate = 0.00 (0 / 67), avg. gap size = 0.0 (0 / 0)


243 16.08 1.72 3.51 scaffold40|size1212554 541106 541163 (670613) rnd-1_family-130#Unknown 50 106 (0) m_b298s001i37 127147

  scaffold40|si     541106 AATACAGATTTACACTAACGCATCCACTGCCAAAA-ATCTTGCAGCGGCT 541154
                             i   -  v     - v?i  v ii    i    -              
  rnd-1_family-         50 AACACA-ATATACAC-ATNACAGCTGCTGCTAAAAAATCTTGCAGCGGCT 97

  scaffold40|si     541155 GCTGGTAAT 541163
                              i     
  rnd-1_family-         98 GCTAGTAAT 106

Matrix = 20p43g.matrix
Kimura (with divCpGMod) = 18.81
Transitions / transversions = 2.00 (6/3)
Gap_init rate = 0.05 (3 / 57), avg. gap size = 1.00 (3 / 3)

486 6.02 26.51 0.00 scaffold40|size1212554 541124 541206 (670570) rnd-5_family-2086#Unknown 574 678 (367) m_b298s001i39 127147

  scaffold40|si     541124 CGCAT--CCACTGCC----AAAAATCTTGCAGCGGCTGCTGGTAAT---- 541163
                                --       i----              i      i     ----
  rnd-5_family-        574 CGCATTCCCACTGCTGCTAAAAAATCTTGCAGCAGCTGCTAGTAATNGTA 623

  scaffold40|si     541164 ------------CAAGATTTTTTCAAAATCTTAGTTGTGTTGGAAAGTGA 541201
                           ------------                                  v   
  rnd-5_family-        624 GATATACGGAATCAAGATTTTTTCAAAATCTTAGTTGTGTTGGAAACTGA 673

  scaffold40|si     541202 GCCAT 541206
                              i 
  rnd-5_family-        674 GCCGT 678

Matrix = 20p43g.matrix
Kimura (with divCpGMod) = 5.15
Transitions / transversions = 4.00 (4/1)
Gap_init rate = 0.05 (4 / 82), avg. gap size = 5.50 (22 / 4)


56 8.13 0.00 0.00 scaffold40|size1212554 541230 541309 (670467) (TCTTCT)n#Simple_repeat 1 80 (0) m_b298s252i2 127148

  scaffold40|si     541230 TCTCCTTCTCCTTCTTCTTCTCCTTCTTCTTCTCCTTCTTCTTCTTCTTC 541279
                              i     i           i           i                
  (TCTTCT)n#Sim          1 TCTTCTTCTTCTTCTTCTTCTTCTTCTTCTTCTTCTTCTTCTTCTTCTTC 50

  scaffold40|si     541280 TCCTTCTTCTTCTTCTCCTTCTTCTTCTTC 541309
                            i              i             
  (TCTTCT)n#Sim         51 TTCTTCTTCTTCTTCTTCTTCTTCTTCTTC 80

Matrix = Unknown
Transitions / transversions = 1.00 (6/0)
Gap_init rate = 0.00 (0 / 79), avg. gap size = 0.0 (0 / 0)


323 21.53 4.19 5.45 scaffold40|size1212554 541310 541476 (670300) rnd-1_family-85#Unknown 48 212 (29) m_b298s001i41 127149

  scaffold40|si     541310 TTCTTCTTCTTCTTCTTCTTCAGTGAGACAGTTTTTTTGCTTTTTGCCAA 541359
                             i             i v  -        v      ii     ?    v
  rnd-1_family-         48 TTTTTCTTCTTCTTCTCCGTC-GTGAGACACTTTTTTCACTTTTNGCCAT 96

  scaffold40|si     541360 AACAGGTACTGACCATGAAGTTGAT---GTGAAC-TTACCTGTAAATAAT 541405
                           v iv   ---- v   vv i  v  ---v vv  -            -  
  rnd-1_family-         97 TATTGGT----AACATCTAATTTATTCCTTCCACATTACCTGTAAAT-AT 141

  scaffold40|si     541406 TCCTTTTTCGCG-TGGACTTTCTTGGGTAGTTATATTGTCCTAAGTAATT 541454
                           v iv      i - v   v v v        i i v v ii -   --  
  rnd-1_family-        142 GCTGTTTTCGTGTTCGACATGCATGGGTAGTCACAGTCTTTT-AGT--TT 188

  scaffold40|si     541455 GC--CTACCTTTAAAATTATATCT 541476
                            ?--i           v       
  rnd-1_family-        189 GNGGTTACCTTTAAAAATATATCT 212

Matrix = 20p43g.matrix
Kimura (with divCpGMod) = 25.77
Transitions / transversions = 0.62 (13/21)
Gap_init rate = 0.08 (13 / 166), avg. gap size = 1.23 (16 / 13)


4350 4.12 0.74 1.30 scaffold40|size1212554 541331 541870 (669906) C rnd-1_family-35#Unknown (0) 537 1 m_b298s001i42 127150

  scaffold40|si     541331 AGTGAGACAGTTTTTTTGCTTTTTGCCAAAACAGGTACTGACCATGAAGT 541380
                                                                             
C rnd-1_family-        537 AGTGAGACAGTTTTTTTGCTTTTTGCCAAAACAGGTACTGACCATGAAGT 488

  scaffold40|si     541381 TGATGTGAACTTACCTGTAAATAATTCCTTTTTCGCGTGGACTTTCTTGG 541430
                                                      v        v       v vi  
C rnd-1_family-        487 TGATGTGAACTTACCTGTAAATAATTCATTTTTCGCTTGGACTTACACGG 438

  scaffold40|si     541431 GTAGTTATATTGTCCTAAGTAATTGCCTACCTTTAAAATTATATCTTTTT 541480
                                    v   ii      vi                           
C rnd-1_family-        437 GTAGTTATAGTGTTTTAAGTATCTGCCTACCTTTAAAATTATATCTTTTT 388

  scaffold40|si     541481 GTATAACGTATGACATTATTTTCTAGAATGTTTCTGTAAACTTGAAGGGA 541530
                                                                             
C rnd-1_family-        387 GTATAACGTATGACATTATTTTCTAGAATGTTTCTGTAAACTTGAAGGGA 338

  scaffold40|si     541531 ACTTTAGTCACAAATTATCATTTTAATCATACAACAATGGTTCTGTAAAC 541580
                             v                                               
C rnd-1_family-        337 ACATTAGTCACAAATTATCATTTTAATCATACAACAATGGTTCTGTAAAC 288

  scaffold40|si     541581 TTGAAGGGAACGTTGTCGTGTCACAAAAGAGTGTCTACGTCTAACAAGAA 541630
                                         i                                   
C rnd-1_family-        287 TTGAAGGGAACGTTATCGTGTCACAAAAGAGTGTCTACGTCTAACAAGAA 238

  scaffold40|si     541631 TGATTTTGCACACTAAAAATGGGTACATACTTTTAAAATGGGCGCGAGGG 541680
                                 i   v                                   ----
C rnd-1_family-        237 TGATTTCGCAAACTAAAAATGGGTACATACTTTTAAAATGGGCGCG---- 192

  scaffold40|si     541681 CGAGTGCGGCGCGCGCGAAGCTCGCTAGGCGCTCGCGCCCATTTGCAAC- 541729
                           -   i                v   v    ?  --              -
C rnd-1_family-        191 -GAGCGCGGCGCGCGCGAAGCGCGCGAGGCNCT--CGCCCATTTGCAACT 145

  scaffold40|si     541730 ---TACTATAGTACATATTAATTAAGCGTAGAAAAGTGGCATACTAATAC 541776
                           ---                                           v   
C rnd-1_family-        144 AGGTACTATAGTACATATTAATTAAGCGTAGAAAAGTGGCATACTACTAC 95

  scaffold40|si     541777 AAGCACTTTATTTCAAAAGTATGTCTTCCTCTGTCTCTACAAATCGCATT 541826
                                                i                            
C rnd-1_family-         94 AAGCACTTTATTTCAAAAGTACGTCTTCCTCTGTCTCTACAAATCGCATT 45

  scaffold40|si     541827 CTGTTTCGTTCGCTACAAAAAATCTTGCAGAGGCTGCTGGTAAT 541870
                                   i v                   v             
C rnd-1_family-         44 CTGTTTCGCTAGCTACAAAAAATCTTGCAGCGGCTGCTGGTAAT 1

Matrix = 20p43g.matrix
Kimura (with divCpGMod) = 3.54
Transitions / transversions = 0.69 (9/13)
Gap_init rate = 0.01 (8 / 539), avg. gap size = 1.38 (11 / 8)

479 7.69 1.54 0.00 scaffold40|size1212554 541814 541878 (669898) C rnd-1_family-81#Unknown (16) 180 115 m_b298s001i43 127150

  scaffold40|si     541814 TACAAATCGCATTCTGTTTCGTTCGCTACAAAAAATCTTGCAGAGGCTGC 541863
                                            i v i                     v      
C rnd-1_family-        180 TACAAATCGCATTCTGTCTAGCTCGCTACAAAAAATCTTGCAGCGGCTGC 131

  scaffold40|si     541864 TGGTAA-TATTTACTT 541878
                                 -      i  
C rnd-1_family-        130 TGGTAATTATTTATTT 115

Matrix = 20p43g.matrix
Kimura (with divCpGMod) = 8.15
Transitions / transversions = 1.50 (3/2)
Gap_init rate = 0.02 (1 / 64), avg. gap size = 1.00 (1 / 1)


361 9.23 1.54 0.00 scaffold40|size1212554 541870 541934 (669842) rnd-4_family-212#Unknown 1888 1953 (26) m_b298s001i44 127151

  scaffold40|si     541870 TATTTACTTCTTTTTAT-TAAGACGTTTTTTACACTTAGTAGGTAATTGG 541918
                                 ?  v       - ?         iv    v          v v 
  rnd-4_family-       1888 TATTTANTTGTTTTTATNTNAGACGTTTTCGACACGTAGTAGGTAAATCG 1937

  scaffold40|si     541919 TGGTAGTTCTGAGGGT 541934
                                           
  rnd-4_family-       1938 TGGTAGTTCTGAGGGT 1953

Matrix = 20p43g.matrix
Kimura (with divCpGMod) = 8.63
Transitions / transversions = 0.20 (1/5)
Gap_init rate = 0.02 (1 / 64), avg. gap size = 1.00 (1 / 1)


11 20.52 5.13 0.00 scaffold40|size1212554 544197 544235 (667541) (TCGTTCT)n#Simple_repeat 1 41 (0) m_b298s252i3 127152

  scaffold40|si     544197 TCG-TCTTCGTTATTTGTTC-GCATGCTTCTTTCTTCCTTC 544235
                              -        v  i    -v i v    v      v   
  (TCGTTCT)n#Si          1 TCGTTCTTCGTTCTTCGTTCTTCGTTCTTCGTTCTTCGTTC 41

Matrix = Unknown
Transitions / transversions = 0.40 (2/5)
Gap_init rate = 0.05 (2 / 38), avg. gap size = 1.00 (2 / 2)


441 25.98 10.50 3.76 scaffold40|size1212554 546151 546350 (665426) C genome_12_13613#DNA (0) 524 312 m_b298s001i45 127153

  scaffold40|si     546151 GGCTGGGACTTTATCGAGTCGGATTCCAATAGGCCAAACGGAATCCGTGA 546200
                                       i vii  i    i     v i  i v            
C genome_12_136        524 GGCTGGGACTTTGTAAGGTTGGATCCCAATCGACCGATCGGAATCCGTGA 475

  scaffold40|si     546201 CAGAATTTTCCCTA-------ATTCTGTATTGCCGTCCTCATTTGCCTTT 546243
                                    ivv i-------   i       -- ----- i   v    
C genome_12_136        474 CAGAATTTTTGGTGAAGGACCATTTTGTATTG--G-----ACTTGACTTT 432

  scaffold40|si     546244 GTAGG-GCAGT---------TCGAGTGCCGTTCCGATCTGATTGCTCAAT 546283
                             i  -   i ---------   v v   iv  vv   i   v vv    
C genome_12_136        431 GTGGGAGCAATTGCTGGGAATCGCGAGCCAATCGCATCCGATAGGGCAAT 382

  scaffold40|si     546284 AGGTCGATTGAGTCATTCCCGCCAAGTTGCTATTTTTCCCGCCA---CAT 546330
                             vi i  iivv iv    i   iv  iii -     i      ---   
C genome_12_136        381 AGTCCAATCATTTTTTTCCTGCCGTGTCATT-TTTTTTCCGCCACGTCAT 333

  scaffold40|si     546331 ACTTCTCTTCA-CACCTCAAC 546350
                           vi  i     i-   v     
C genome_12_136        332 CTTTTTCTTCGCCACGTCAAC 312

Matrix = 20p43g.matrix
Kimura (with divCpGMod) = 29.59
Transitions / transversions = 1.38 (29/21)
Gap_init rate = 0.07 (13 / 199), avg. gap size = 2.23 (29 / 13)


4152 20.87 7.36 2.20 scaffold40|size1212554 546352 547478 (664298) C rnd-5_family-243#DNA/PIF-Harbinger (0) 1993 810 m_b298s001i46 127154

  scaffold40|si     546352 CACATGAACACATTCTCCCATGCA----TC-------TTTCATCACTTCC 546390
                                v  v   v        ?  ----  -------     i   i   
C rnd-5_family-       1993 CACATCAAGACAGTCTCCCATNCAAATTTCATGCAANTTTCACCACCTCC 1944

  scaffold40|si     546391 CGTGGTGAATCACATCACCGCACATTAA-TGAAATGCTTTTCGCGATCGC 546439
                             i      vvi? v   i  i   v  -i            i   i   
C rnd-5_family-       1943 CGCGGTGAAAAGNAGCACTGCGCATAAAACGAAATGCTTTTCACGACCGC 1894

  scaffold40|si     546440 AGTGAAGATTCTT-TCGGATAGCATCCTCTCCAGCGTGAATCCTCTTGGT 546488
                           i     ?i    i-  vv -     i  vv  i   i   v  i     i
C rnd-5_family-       1893 GGTGAANGTTCTCGTCTCA-AGCATTCTGGCCGGCGCGAAACCCCTTGGC 1845

  scaffold40|si     546489 GTCTTGGGGGTTCCTGGAAGGAGCTGTAGCCAGAAGAAAAAGCGCAAGT- 546537
                              vvv    i v i viv  v   vi           i          -
C rnd-5_family-       1844 GTCAGCGGGGCTGCCGCGCGGTGCTCCAGCCAGAAGAAGAAGCGCAAGTC 1795

  scaffold40|si     546538 -----ACACTGACATCTCATAGTCGCAGACACAGGATGCTGCTAGCGCAG 546582
                           -----   ii  v   v ii        --- ? ii --i  ii? iv  
C rnd-5_family-       1794 GTCTGACATCGAGATCGCGCAGTCGCAG---CNGAGT--CGCCGNCAAAG 1750

  scaffold40|si     546583 CCCGAG----CAGGCGTAACTCGGAGACAAAGTCCACGACTTTGTGC--A 546626
                              iv ----  vv i --  ?v iv  i   i  vv i   i    -- 
C rnd-5_family-       1749 CCCACGGCTTCATCCAT--CTNCGGCACGAAGCCCCAGGCTTCGTGCCAA 1702

  scaffold40|si     546627 CATACT--CT---ACGATCCGTCAACATCTCTCCAGTGATACTAGACAAA 546671
                            vii i--  ---  iii  v  ?-   vv    v    i?i i    i?
C rnd-5_family-       1701 CCCGCCAGCTCGAACAGCCCCTCN-CATGACTCCCGTGACNTTGGACAGN 1653

  scaffold40|si     546672 CAGCTGTCCTGTGTTGCGGATGCAGACACAACGCCTTCTTCAGATCTTCT 546721
                                   ivvv  i  v  ???v  ---ii v      i       i  
C rnd-5_family-       1652 CAGCTGTCTACAGTCGCTGANNNCGA---GGCTCCTTCTCCAGATCTCCT 1606

  scaffold40|si     546722 GGATCAATCACAAGAAAGTGCTGTCCCTGGAACGGAGTTGCCTCCCCTGC 546771
                              iv??  v  i  ?  i ii        ?  i   i       v    
C rnd-5_family-       1605 GGACGNNTCCCAGGANAGCGTCGTCCCTGGNACAGAGCTGCCTCCACTGC 1556

  scaffold40|si     546772 CTTCTGCTGCCCGTGCTCGTTCACAGGGGTCATCATCCGAGGAGGACTCT 546821
                                 i   ---         ?  ? i   v     vv v     vvv 
C rnd-5_family-       1555 CTTCTGTTGC---TGCTCGTTCNCANGAGTCTTCATCGTATGAGGAAGAT 1509

  scaffold40|si     546822 GAGCATTCATCAGATGATGATT--TC-----ACACCC--ACACCCAAGGA 546862
                             vv ?------     i    --  -----      --  v  ?i ?i 
C rnd-5_family-       1508 GACGAN------GATGACGATTCGTCTGACTACACCCCAACTCCNGANAA 1465

  scaffold40|si     546863 AACCCCAACGAAGACGACTGGGTTGGAGGAG---AGTCAACTC-ATTTGG 546908
                              ?  v  v     i  i  v        ?---     ?ii -      
C rnd-5_family-       1464 AACNCCCACCAAGACAACCGGCTTGGAGGANGACAGTCANTCCGATTTGG 1415

  scaffold40|si     546909 AAATAGAGATGGGTCAACCTAGTGAGTCTCCGTTTAAGACTGGTTTTTGT 546958
                            ?  ?  i     v     ? vi            iiv  ? ii ?i   
C rnd-5_family-       1414 ANATNGAAATGGGGCAACCNACCGAGTCTCCGTTTGGTACNGACTNCTGT 1365

  scaffold40|si     546959 TTTGGCCAATTTGACAGAGAATATGATATG-------------------- 546988
                                i  i  i   i v  i     i   --------------------
C rnd-5_family-       1364 TTTGGTCAGTTCGACGGTGAGTATGACATGGCNGCGGAGGAGTATTCCTT 1315

  scaffold40|si     546989 -----ATAGAGT-ATGCATCACCTAGGAGGGCGGAGGATTGACCGGAACA 547032
                           ----- ?     -           i  v        i  i  i?v     
C rnd-5_family-       1314 CCATGANAGAGTNATGCATCACCTGGGCGGGCGGAGAATCGATNCGAACA 1265

  scaffold40|si     547033 ATAGATTGGCTGTTGGATTCGCATGTATTTTGGAAACTGGCACGATCGTC 547082
                             v          ? ii     ?      i ?     ?  v  ?     ?
C rnd-5_family-       1264 ATCGATTGGCTGTNGAGTTCGCNTGTATTCTNGAAACNGGAACNATCGTN 1215

  scaffold40|si     547083 ATGGATAAACATACCATAGAGAGTAACAAGATTGATGTTCACTTCGAGGA 547132
                            i   i  i  i  v  i     i  vi    i   ? ?  i     i  
C rnd-5_family-       1214 ACGGACAAGCACACGATGGAGAGCAAGGAGATCGATNTNCATTTCGAAGA 1165

  scaffold40|si     547133 GGAGTATGCCTGCATAATCGACGGCTTTAAACCGGAAGACTTCCAGGAAC 547182
                                   iii v  v     i  ?  i  i  ?                
C rnd-5_family-       1164 GGAGTATGTTCGAATCATCGATGGNTTCAAGCCNGAAGACTTCCAGGAAC 1115

  scaffold40|si     547183 GGGCTCTGCAGCATACTATGCAGCATAAGTTGTACAGGGCAAACAAGCCA 547232
                               ?  ?     ii      iv  i   i     ?    v        ?
C rnd-5_family-       1114 GGGCNCTNCAGCACGCTATGCGCCACAAGCTGTACNGGGCCAACAAGCCN 1065

  scaffold40|si     547233 TTGCAGGGCCATCGTTTAAAGAAAAAAATTCGGGACATCTGTGCAGAGGT 547282
                                i  ?     ?i ?     i  iv i  ?  v  ?i v  ?   i 
C rnd-5_family-       1064 TTGCAAGGNCATCGNCTNAAGAAGAAGTTCCGNGAGATNCGAGCNGAGAT 1015

  scaffold40|si     547283 ACATTCTGAATGGATCCCTCTTCTCCCACTGAACATTAGTCAGTTGGCGA 547332
                             iiv i  i        ?  i              i     ii    i 
C rnd-5_family-       1014 ACGCGCCGAGTGGATCCCNCTCCTCCCACTGAACATCAGTCAACTGGCAA 965

  scaffold40|si     547333 GTGGAAACGAGTTGAGTGACGCATAAAAATCACTGATTGTGAAGCTCTAT 547382
                               i   v       v     ?  v  iv i  ?     ?     ?  i
C rnd-5_family-        964 GTGGGAACCAGTTGAGAGACGCNTACAAGGCGCTNATTGTNAAGCTNTAC 915

  scaffold40|si     547383 TGAGCAAATAACGTGAGTCTTAATACATATT--GC-----TTTTTGGGAT 547425
                           i   v   i          ? -i  i-    -- ?-----    i?vv  
C rnd-5_family-        914 CGAGAAAACAACGTGAGTCNT-GTAT-TATTTGGNTTNTATTTTCNTCAT 867

  scaffold40|si     547426 TGTTCAGTCTTG--TCTCAACCATGATTGAGC-----TCTATTGTTCCAT 547468
                                 --i   --      iiv?       i-----    i i  v  -
C rnd-5_family-        866 TGTTCA--TTTGGTTCTCAATTTNGATTGAGTTTTTGTCTACTATTACA- 820

  scaffold40|si     547469 ATCAGAGGCA 547478
                           ii      i 
C rnd-5_family-        819 GCCAGAGGTA 810

Matrix = 20p43g.matrix
Kimura (with divCpGMod) = 21.87
Transitions / transversions = 1.74 (146/84)
Gap_init rate = 0.04 (48 / 1126), avg. gap size = 2.27 (109 / 48)


2042 22.16 4.84 4.84 scaffold40|size1212554 547471 548110 (663666) C rnd-5_family-243#DNA/PIF-Harbinger (1349) 644 5 m_b298s001i47 127154

  scaffold40|si     547471 CAGAGGCAGGCCAAGGAAGCAAGAGT--C-TATCAAGAGGGAAGATGAGC 547517
                              v i     ?              -- -i v   ?- v     v   v
C rnd-5_family-        644 CAGCGACAGGCNAAGGAAGCAAGAGTAACGCAACAAN-GCGAAGAAGAGA 596

  scaffold40|si     547518 ATGAAGAACGCACGAATAGGATCCTAAGTGATCCTAGAATGCAGAGACAG 547567
                           iv  i  ?  vi    i        i  i     ?          --   
C rnd-5_family-        595 GAGAGGANCGGGCGAACAGGATCCTGAGCGATCCNAGAATGCAGA--CAG 548

  scaffold40|si     547568 CAGTGTTTGTCGGAGGACATTGCTAGAGTGGCTATAATCGAGAAGGACAT 547617
                              i i   iv      ii    v  ii    ?  v              
C rnd-5_family-        547 CAGCGCTTGCAGGAGGATGTTGCAAGGATGGCNATCATCGAGAAGGACAT 498

  scaffold40|si     547618 CAACAGGATTGGCAAGAAGGTAGCTTACATTGAGAAAATGATCAAGATAT 547667
                            i ?iv      v       iiivi   i v  ?  i     ii      
C rnd-5_family-        497 CGANGCGATTGGGAAGAAGGCGAGCTACGTGGANAAGATGATTGAGATAT 448

  scaffold40|si     547668 ATTTCAA--------------TAATCAC--GGTTCGGGCAGGAATAGTTT 547701
                            i     -------------- ?i ?i --   ?i  ?     i i   i
C rnd-5_family-        447 ACTTCAAAACGNAGGACAATCTNGTNGCGAGGTNTGGNCAGGAGTGGTTC 398

  scaffold40|si     547702 GACAATAAGATTGCAGAGATGGTGGCAATGCTCCCAGATGGCAACCAATT 547751
                                i  i     i    i   ?  ?     ?  i     ?   v   i
C rnd-5_family-        397 GACAACAAAATTGCGGAGACGGTNGCNATGCTNCCGGATGGNAACAAATC 348

  scaffold40|si     547752 GCTATTGGCAGATAGAAAAAGAAATGAAGATAATGAAGATGGAAGTTCTG 547801
                           ?       v v v     i  viv   ii ii i          vv  v 
C rnd-5_family-        347 NCTATTGGAACAGAGAAAGAGTGCTGAGAACGACGAAGATGGAACGTCAG 298

  scaffold40|si     547802 TTGAAGAGGAGTAGTTAACACAGTTTA---ATGT-CATGTTTGTTTGAGA 547847
                           vi  ?  ?      v i i        ---  i -i      i i ??  
C rnd-5_family-        297 ACGANGANGAGTAGATGATACAGTTTAAAGATATATATGTTTATCTNNGA 248

  scaffold40|si     547848 TGA-AACTGA---ATAATTATGACACC--GTTTAGTTTCTACAGAGCCAT 547891
                           i? -  v  v---     i  i i  i--i    v    i -----v i 
C rnd-5_family-        247 CNACAAATGCATTATAATCATAATACTTGATTTATTTTCCA-----ACGT 203

  scaffold40|si     547892 ATAAGTACTTCTTTCAATGCAACATTCACATCAATCAAATAATTAAAACC 547941
                           i v ii v   v  --  --  ii i  vv i  -     -  i  ----
C rnd-5_family-        202 GTTAACAATTCGTT--AT--AATGTCCAATTTAA-CAAAT-ATCAA---- 163

  scaffold40|si     547942 AATTACGCATTGTTTAGTCGTGGTCGTTTCATTTCCCTTGACACGTATTC 547991
                           ------------  i i   ?v       ? v   i v?  ?        
C rnd-5_family-        162 ------------TTCAATCGNCGTCGTTTNAGTTCTCGNGANACGTATTC 125

  scaffold40|si     547992 CACATGTTCTG-CAAGGAGATGACGACGTTTTG-CCACAGATTTGCCTGT 548039
                                    i -   v -v   i  ?  i    -   v     i     ?
C rnd-5_family-        124 CACATGTTCCGACAATG-CATGGCGNCGCTTTGCCCAAAGATTCGCCTGN 76

  scaffold40|si     548040 GCCTTGTTGTCATATGTCCACAGGCGAGGTCGAACCCCATCATTTGGAAT 548089
                           i      i   i v?   vvv vi     iv   i   ?     v  i i
C rnd-5_family-         75 ACCTTGTCGTCGTTNGTCGTAATACGAGGCGGAATCCCNTCATTGGGGAC 26

  scaffold40|si     548090 GGATAGCCATATCACATCAGA 548110
                           i  v        vi    v  
C rnd-5_family-         25 AGAGAGCCATATGGCATCTGA 5

Matrix = 20p43g.matrix
Kimura (with divCpGMod) = 24.22
Transitions / transversions = 1.70 (85/50)
Gap_init rate = 0.07 (42 / 639), avg. gap size = 1.48 (62 / 42)

2394 24.75 2.60 4.01 scaffold40|size1212554 548024 548907 (662869) C rnd-1_family-849#DNA/PIF-Harbinger (81) 1149 278 m_b298s001i48 127154

  scaffold40|si     548024 CCACAGATTTGCCTGTGCCTTGTTGTCATATGTCCACAGGCGAGGTCGAA 548073
                               ? v? i   vii   i       i v v    ii ivi -------
C rnd-1_family-       1149 CCACNGCNTCGCCAACGCCCTGTTGTCGTCTTTCCATGGAAAA------- 1107

  scaffold40|si     548074 CCCCATCATTTGGAATGG-ATAGCCATATCACATCAGAAAAATTGGGGAA 548122
                           ---    v  ii v ivi-i  i   v  iv     vv ii v   ? v 
C rnd-1_family-       1106 ---CATCTTTCAGCACCACGTAACCAAATTCCATCACCAGGAATGGNGCA 1060

  scaffold40|si     548123 CCATGACCAACA-GGAATTCTGTTGTCTCTTGTTTCCATCTCCGACAACA 548171
                              i ?  i   -   vv  i vi-     i vi     i  ? ?  i  
C rnd-1_family-       1059 CCACGNCCGACACGGACATCCGAC-TCTCTCGACTCCATTTCNGNCAGCA 1011

  scaffold40|si     548172 TCATGTTGTGTAGAATGCAACATGTGACAAAAACCCTCTCTACCACTTTG 548221
                            ?        v  v        ?iii  i  v  ii    v  v    i?
C rnd-1_family-       1010 TNATGTTGTGAAGCATGCAACANACAACGAACACTTTCTCGACAACTTCN 961

  scaffold40|si     548222 ATTTCATCGAATCGGATCCCATATTCCAAAATTTTCCATCGTTTCTTAAG 548271
                             v  i     v  i  ?     ?    i   i     i vi     v  
C rnd-1_family-        960 ATGTCGTCGAAACGAATNCCATANTCCAGAATCTTCCACCTCTTCTTCAG 911

  scaffold40|si     548272 AATACCAAACTTGCATTCCACGTCTTTTCTCACGCTCTCTAATGCT-GAA 548320
                              ?     ?vi            i    vv        -   vi -   
C rnd-1_family-        910 AATNCCAAANGCGCATTCCACGTCCTTTCGAACGCTCTC-AATTTTGGAA 862

  scaffold40|si     548321 CTGAAGTATCCTTTCTGGGA---CACCAGTCCTGAGTGTTTGAACGGACA 548367
                           vv         i     v  ---   ?i  i ---       ? ?     
C rnd-1_family-        861 GAGAAGTATCCCTTCTGCGAAGCCACNGGTTC---GTGTTTGNANGGACA 815

  scaffold40|si     548368 AACAAGTACTGGCCATCGCAAGTAGCCTCCATCACAGATGAAATATACCC 548417
                              i  ?v ?     ?  ? i   ?  ?  i  i  i  ?     ?  ? 
C rnd-1_family-        814 AACGAGNTCNGGCCANCGNAGGTANCCNCCGTCGCAAATNAAATANACNC 765

  scaffold40|si     548418 CTTG--CAATCTGTTCCTCCTTCCCTGCAAATCAAAGTGTTCCCAAACAA 548465
                            vi -- i - i i  v --    v   vvi   ?   ii i   vv   
C rnd-1_family-        764 CACGNTCGA-CCGCTCGT--TTCCATGCTCGTCANAGTACTTCCATTCAA 718

  scaffold40|si     548466 CGTCCTTGTACCAACCTTTTTCAATCTT---AATT--ACTGTGGGATCCA 548510
                            i           ?   -----i     --- i  --  i   vvi   i
C rnd-1_family-        717 CATCCTTGTACCANCCT-----GATCTTACGAGTTNAACCGTGTCGTCCG 673

  scaffold40|si     548511 ACTTCACACTGCATTGGTCATGTCGAGTGCCATCTTGCACAGGAGATATT 548560
                             i v   v ?ii      i v?  ?  ?   vv?  v  -?    ? iv
C rnd-1_family-        672 ACCTGACAATNTGTTGGTCGTTNCGNGTNCCAAANTGAAC-NGAGANACG 624

  scaffold40|si     548561 CCAAGGATGTAACAATTGTGTCCTGTAACAATTTCAAGAGTTAGTGTGGG 548610
                                   vii? i  i  i?  ?  ?  ? ii  i i? i? ?? v   
C rnd-1_family-        623 CCAAGGATTCGNCGATCGTANCCNGTNACNACCTCGAANGCNANNGAGGG 574

  scaffold40|si     548611 GTAGCCCTCCTTTCCCAAACTGCGATTGTAATCTCTGGCAGGACAATTGC 548660
                           i  v     i  ?   vv?viv        i  ? iv        ?    
C rnd-1_family-        573 ATATCCCTCTTTNCCCTTNGCCCGATTGTAGTCNCCCGCAGGACANTTGC 524

  scaffold40|si     548661 TGCACTTTATGTGGACCATATCAATAGATCCGCCGCAACCTGCCAG---T 548707
                            v  i  i i   ?  ? i   i ii     i     ?  v v?  ---v
C rnd-1_family-        523 TCCATTTCACGTGNACNACATCGACGGATCCACCGCANCCAGGNAGAAAG 474

  scaffold40|si     548708 TTCTTTGAAGAGTACTGCTCCATCACCGGCTTCAGTTGATCTAGCGACTA 548757
                               i? v ---   v i v      v?v     ii v?  i vi v vi
C rnd-1_family-        473 TTCTCNGCA---TACGGTTGCATCACGNCCTTCAACTCNTCCATTGTCGG 427

  scaffold40|si     548758 GGGATAATGGATGAACTCTTCTTTTACAGAGGAAAGTTTACGTAGGAATT 548807
                           i  i  v v      ?  v  i vv iivv v v vii vvi  v   ??
C rnd-1_family-        426 AGGGTACTCGATGAANTCGTCCTGGATGCTGTACATCCTTGATATGAANN 377

  scaffold40|si     548808 TATGGAAGAACAGGCAATGATCCTC-CGTCGACAGTTCTGTGTTG----- 548851
                           ?         ???? ii  v  i  -v i?  i--?  i    i -----
C rnd-1_family-        376 NATGGAAGAANNNNCGGTGCTCTTCGAGCNGAT--NTCCGTGTCGGTCTT 329

  scaffold40|si     548852 CAGGTGAGCTGTCTGAAAGGT-GTGTGATTGTCCAAAACATTCAGCGCAC 548900
                               ------  ?i      v- i      ?i ? i?  v    iv  ? 
C rnd-1_family-        328 CAGG------GTNCGAAAGGGAGCGTGATTNCCNAGNACTTTCAAAGCNC 285

  scaffold40|si     548901 CAAGAAT 548907
                            v     
C rnd-1_family-        284 CCAGAAT 278

Matrix = 20p43g.matrix
Kimura (with divCpGMod) = 27.46
Transitions / transversions = 1.31 (119/91)
Gap_init rate = 0.05 (46 / 883), avg. gap size = 1.26 (58 / 46)


267 27.14 1.52 2.29 scaffold40|size1212554 548995 549126 (662650) C rnd-1_family-849#DNA/PIF-Harbinger (1040) 190 60 m_b298s001i49 127154

  scaffold40|si     548995 GAGGTCATCCACTTTCTCGAGTGTCAGCCTGAAGAAGCTCCTGAAGTCGG 549044
                              ?  i  v  i   viv i? v  ?  vi  v ii vi ?   ?  v-
C rnd-1_family-        190 GAGNTCGTCGACCTTCGTCAANGGCANCCGAAATAGACATCNGAANTCT- 142

  scaffold40|si     549045 ACC--ACCGCTTCCTAGTTGATAGGCGATGCGTCCGTGCCCAAACATCAG 549092
                           -  -- ?  v ii v? vv  ?       i?  ?   v v i   iv?  
C rnd-1_family-        141 -CCGAANCGGTCTCGNGAAGANAGGCGATANGTNCGTTCACGAACGGNAG 93

  scaffold40|si     549093 GATGCAAGAATTTCCTGTACCAGTTCGACTTCAT 549126
                            ?  v i   i  ? v      i  i -    i 
C rnd-1_family-         92 GNTGGAGGAACTTNCGGTACCAATTTG-CTTCGT 60

Matrix = 20p43g.matrix
Kimura (with divCpGMod) = 33.78
Transitions / transversions = 1.06 (18/17)
Gap_init rate = 0.03 (4 / 131), avg. gap size = 1.25 (5 / 4)


817 26.61 2.37 1.97 scaffold40|size1212554 549273 549525 (662251) C rnd-5_family-3424#Unknown (90) 254 1 m_b298s001i50 127155

  scaffold40|si     549273 AATCCCAAAACATCTCTGAGGAG--GTAGGTTGATGTGAAGGAGGACCTG 549320
                                 i   v   v v   v  --  i vvi   v  v     ?i i  
C rnd-5_family-        254 AATCCCGAAAAATCGCGGAGTAGTGGTGGCGCGATTTGCAGGAGNGCTTG 205

  scaffold40|si     549321 TCGTCTAAAGTCCAAAAACAAGTCGGAGCAGTTTTGATTGA-TGAAGTAA 549369
                             vi  i   v vivi  v v   v       ii  v  v -i   i- i
C rnd-5_family-        204 TCTCCTGAAGGCAGCGAAGATGTCTGAGCAGTCCTGTTTTAGCGAAA-AG 156

  scaffold40|si     549370 GCCTCTTCCACATGGCGCACAAATTTGCTGACAGAGAACTGCTCAGCATA 549419
                                i  v    v     viv    ?v    v              ivv
C rnd-5_family-        155 GCCTCCTCGACATCGCGCAAGTATTTNGTGACCGAGAACTGCTCAGCGGC 106

  scaffold40|si     549420 GGCAACAATGTTTGTGAAGTTCTCCATGATTCAAAGTGTAGATGACGGGA 549469
                           ii       i ii i                 ivi   ?  i   i   -
C rnd-5_family-        105 AACAACAATATCCGCGAAGTTCTCCATGATTCGCGGTGNAGGTGATGGG- 57

  scaffold40|si     549470 AGATGA-AATCTTG--TGGGAGAGGAAGTGGGGAAATGCATCTAAAAATC 549516
                           ---   -ii ?i  --  i   v  i  i         ii v       i
C rnd-5_family-         56 ---TGACGGTNCTGCNTGAGAGCGGGAGCGGGGAAATGTGTGTAAAAATT 10

  scaffold40|si     549517 ACGTGCAAA 549525
                             ii     
C rnd-5_family-          9 ACACGCAAA 1

Matrix = 20p43g.matrix
Kimura (with divCpGMod) = 27.12
Transitions / transversions = 1.36 (38/28)
Gap_init rate = 0.04 (9 / 252), avg. gap size = 1.22 (11 / 9)


594 25.14 3.17 3.17 scaffold40|size1212554 549524 549712 (662064) C genome_12_13613#DNA (287) 237 49 m_b298s001i51 127153

  scaffold40|si     549524 AAAACCCGATTGGTCGATTGAACATCAAGGGAAATTCAGGGTCCAATAGG 549573
                               v                  i  i    i  vvi  v       v  
C genome_12_136        237 AAAAACCGATTGGTCGATTGAACGTCGAGGGGAAAATAGCGTCCAATCGG 188

  scaffold40|si     549574 -GCCGTGTATTGGAGTATCGGACTCATGAAAAAACCAAGTGGTCAATTGG 549622
                           -  ivi -      v i        i   v i    i vi ii    ivi
C genome_12_136        187 AGCTCCG-ATTGGACTGTCGGACTCGTGACAGAACCGATCGACCAATCCA 139

  scaffold40|si     549623 TAATGGCATGG----AATTGGATTGGAGACATCTGTTGGAGCATACAAAG 549668
                           v  v  ---  ----             i i iii    i  v  v    
C genome_12_136        138 AAAAGG---GGGCTTAATTGGATTGGAGGCGTTCATTGGGGCCTAAAAAG 92

  scaffold40|si     549669 TCGTCAATATG-AGGGTCGGATCGTCCAATCGGGTTTGTGGGCCT 549712
                             i- i  vi -  vi  -    iv         i i     v  
C genome_12_136         91 TCA-CGATTCGCAGTATC-GATCAGCCAATCGGGCTCGTGGGACT 49

Matrix = 20p43g.matrix
Kimura (with divCpGMod) = 23.74
Transitions / transversions = 1.56 (28/18)
Gap_init rate = 0.05 (9 / 188), avg. gap size = 1.33 (12 / 9)


442 25.17 2.56 3.23 scaffold40|size1212554 550147 550302 (661474) genome_1_5829#DNA 17 171 (380) m_b298s001i52 127156

  scaffold40|si     550147 TATGATTGGAAGGGATGCACCCAAGATAAAATTTTGTCCAGA--AGGCAG 550194
                               vi          ivi  - vi  iv   ii   vii  -- v   i
  genome_1_5829         17 TATGTCTGGAAGGGATAGGCC-ATAATGCAATCCTGTGTGGATCATGCAA 65

  scaffold40|si     550195 AGATTTTTCTCATGTTACTCTTTCAACAGGAATAATCCACACCCCATCTT 550244
                           v         ii    v  v i         iv    ii    v      
  genome_1_5829         66 TGATTTTTCTTGTGTTTCTATCTCAACAGGAGAAATCTGCACCACATCTT 115

  scaffold40|si     550245 TTTTGTCTCTTGAATCTTGGTTGG-ACA-AACTACAGGATATCTAACTCA 550292
                           v    vv          v   v  -   - i  vi --    v --    
  genome_1_5829        116 GTTTGGATCTTGAATCTAGGTAGGAACAGAGCTCTA--ATATGT--CTCA 161

  scaffold40|si     550293 CTGTGAACAA 550302
                             iv      
  genome_1_5829        162 CTAGGAACAA 171

Matrix = 20p43g.matrix
Kimura (with divCpGMod) = 30.95
Transitions / transversions = 1.00 (19/19)
Gap_init rate = 0.05 (8 / 155), avg. gap size = 1.12 (9 / 8)


621 24.87 1.69 2.84 scaffold40|size1212554 550318 550495 (661281) rnd-1_family-355#Unknown 1 176 (99) m_b298s001i53 127157

  scaffold40|si     550318 AGACTACTTGCAGCTACAGCTACTATTTTTT-GATTACCATATTAATTTG 550366
                                iv       i  i   i       i - i  i i  v  --    
  rnd-1_family-          1 AGACTGGTTGCAGCCACGGCTGCTATTTTCTCGGTTGCTATTTT--TTTG 48

  scaffold40|si     550367 GTAACTGTCTGAGTACAACATAACTAAAATTTTGGCTACCAATTTTTGTC 550416
                             i  i   v     i vvi vi i ? i  ? i ??   i  ivv - v
  rnd-1_family-         49 GTGACCGTCGGAGTATACGGTTGCCANAGTTNTAGNNACCGATCAAT-TA 97

  scaffold40|si     550417 ATACAGCCACAGTCATCATTTGTCACAGTTAGCAAAACTCGAATTTACCA 550466
                           i i       i          v        iv        iviv  i i 
  rnd-1_family-         98 GTGCAGCCACGGTCATCATTTTTCACAGTTGCCAAAACTCACGGTTGCTA 147

  scaffold40|si     550467 A--AATCAAGAAACATGCTTTCATGTGGAGC 550495
                            -- i   --  v       i  i       
  rnd-1_family-        148 AATAGTCA--AACCATGCTTCCACGTGGAGC 176

Matrix = 20p43g.matrix
Kimura (with divCpGMod) = 27.01
Transitions / transversions = 2.07 (29/14)
Gap_init rate = 0.04 (7 / 177), avg. gap size = 1.14 (8 / 7)


364 20.48 2.38 1.18 scaffold40|size1212554 550937 551020 (660756) C rnd-1_family-330#Unknown (351) 164 80 m_b298s001i54 127158

  scaffold40|si     550937 AAAAACCTGTCAGAAAAAA-TTAGCTTTGCCATTTTTT-GGCAACTCAAA 550984
                            ii    v           -   vv  ?i         -       ?  -
C rnd-1_family-        164 AGGAACCGGTCAGAAAAAAATTACGTTNACCATTTTTTTGGCAACTNAA- 116

  scaffold40|si     550985 TGAAATTCTTACTGTGACTGTAGAAGCAAAGTCGAG 551020
                           i i         i   i   i vvi  i    i i 
C rnd-1_family-        115 CGGAATTCTTACCGTGGCTGCACCGGCGAAGTTGGG 80

Matrix = 20p43g.matrix
Kimura (with divCpGMod) = 18.97
Transitions / transversions = 2.40 (12/5)
Gap_init rate = 0.04 (3 / 83), avg. gap size = 1.00 (3 / 3)


14947 10.05 1.85 1.28 scaffold40|size1212554 551024 553191 (658585) C scaffold170|size558746_(dbseq-nr_246)_[277812,288266]#LTR/Gypsy (5829) 4626 2447 m_b298s001i55 127159

  scaffold40|si     551024 CACTTCAAACGAAAAACACCGGTAACCTCCCCGTACACTCGAGTGTACGG 551073
                               v     i                                     i 
C scaffold170|s       4626 CACTGCAAACAAAAAACACCGGTAACCTCCCCGTACACTCGAGTGTACAG 4577

  scaffold40|si     551074 GGAGGTAAACGGATCCCCCAGAATGGTACCTTCCGGGAACCTCCTGGTAC 551123
                                 v v    v     i        i       v       v     
C scaffold170|s       4576 GGAGGTTACCGGAGCCCCCGGAATGGTATCTTCCGGTAACCTCCGGGTAC 4527

  scaffold40|si     551124 ACTTCTGTAACCCTCCGGTAAACTAGTGTACGGGAGGGTTACCGGAGTCT 551173
                                                                             
C scaffold170|s       4526 ACTTCTGTAACCCTCCGGTAAACTAGTGTACGGGAGGGTTACCGGAGTCT 4477

  scaffold40|si     551174 ACCGGGAGGTTACCGGAAATTTGAGACCAAAAGGAGCTTTTGGATTTATT 551223
                                                         i         ii        
C scaffold170|s       4476 ACCGGGAGGTTACCGGAAATTTGAGACCAAGAGGAGCTTTCAGATTTATT 4427

  scaffold40|si     551224 TCTACGTATGCTAGGAATTGGTACGTTTTTTACAGGAAAACAGACTTCTC 551273
                                   i v             -                         
C scaffold170|s       4426 TCTACGTACGATAGGAATTGGTAC-TTTTTTACAGGAAAACAGACTTCTC 4378

  scaffold40|si     551274 AGTAAGTCTTAGAATCGATATCAATCTAATTAGTGGCTATAACTGCATTA 551323
                                           i                                 
C scaffold170|s       4377 AGTAAGTCTTAGAATCAATATCAATCTAATTAGTGGCTATAACTGCATTA 4328

  scaffold40|si     551324 CTTAGTAGCTAAAAAAATGTTTACCGGTGGCAT----------------- 551356
                                    i                       -----------------
C scaffold170|s       4327 CTTAGTAGCCAAAAAAATGTTTACCGGTGGCATACCGGAAGTGTATGGGA 4278

  scaffold40|si     551357 -----ACCGGAAGTGTACGGGAGGGTAACGGGAAGGTTACGGGAAGGCGA 551401
                           -----                        v                  v 
C scaffold170|s       4277 GGGTAACCGGAAGTGTACGGGAGGGTAACCGGAAGGTTACGGGAAGGCTA 4228

  scaffold40|si     551402 CCGGAGAGTACCGGAGGGTTACCAGAGCATACAGGAGGGCTACCGGAACG 551451
                            i                     i        v                 
C scaffold170|s       4227 CTGGAGAGTACCGGAGGGTTACCGGAGCATACCGGAGGGCTACCGGAACG 4178

  scaffold40|si     551452 TTACAGGAGGGTTACCGGGAGGGCTACCTACTGTTGGACTACAATAACAG 551501
                                           i                              i  
C scaffold170|s       4177 TTACAGGAGGGTTACCAGGAGGGCTACCTACTGTTGGACTACAATAATAG 4128

  scaffold40|si     551502 AGTATGTGTAATATTTATGTCCACTAATATAATTAAACATACTACATTAA 551551
                                     --      v                               
C scaffold170|s       4127 AGTATGTGTA--ATTTATCTCCACTAATATAATTAAACATACTACATTAA 4080

  scaffold40|si     551552 CATATTTTAGGGGCCCGCCCAACTCATCGCCCACCAAAACAACATGCCAC 551601
                                                  v               vi -----   
C scaffold170|s       4079 CATATTTTAGGGGCCCGCCCAACACATCGCCCACCAAAAGGA-----CAC 4035

  scaffold40|si     551602 AGGTGCCAAAATTTCAGCCCCAAGCTGCCCCAAGATGAAAAACGATACTG 551651
                                                       ii             i      
C scaffold170|s       4034 AGGTGCCAAAATTTCAGCCCCAAGCTGCTTCAAGATGAAAAACAATACTG 3985

  scaffold40|si     551652 TGGACAATATAATCACCAAGGTAGAAGAAAATTAATTATTTAATTGAAAA 551701
                                     v                i           v         v
C scaffold170|s       3984 TGGACAATATTATCACCAAGGTAGAAGGAAATTAATTATATAATTGAAAT 3935

  scaffold40|si     551702 TAAGATGAAATGAAAACAATTGTAAAATAGTTTGACTTCAACAACTCACC 551751
                               v     ii v      i    vi              i        
C scaffold170|s       3934 TAAGCTGAAACAATAACAATCGTAATGTAGTTTGACTTCAATAACTCACC 3885

  scaffold40|si     551752 ATAAAAATTTACATGCCTCTGCCGAACGGTGTTCGCAACATGGCGGTGCA 551801
                               i                 i     v    v      ii        
C scaffold170|s       3884 ATAAGAATTTACATGCCTCTGCTGAACGTTGTTGGCAACACAGCGGTGCA 3835

  scaffold40|si     551802 AGGCGAAATGCCAAACTCAGTCTGTGGACTGAGTTTTGGCTGTTCCCGTG 551851
                                i                              i          i  
C scaffold170|s       3834 AGGCGGAATGCCAAACTCAGTCTGTGGACTGAGTTTCGGCTGTTCCCATG 3785

  scaffold40|si     551852 CCTGCCCTGAAATAAAATAATTGAAAATTAGATGTAGTCAAGACAAGTGT 551901
                               v                                             
C scaffold170|s       3784 CCTGGCCTGAAATAAAATAATTGAAAATTAGATGTAGTCAAGACAAGTGT 3735

  scaffold40|si     551902 AAAAATAATTGTATTCCATGCAACTCACCTCTATTAATACACCGGCCGCT 551951
                                                                  i  iv      
C scaffold170|s       3734 AAAAATAATTGTATTCCATGCAACTCACCTCTATTAATATACTCGCCGCT 3685

  scaffold40|si     551952 GCCAAATATTGTTGGCAACACGGCGGTGCAGAGTGAAATCCCAAACTCAG 552001
                                    i                    i  i                
C scaffold170|s       3684 GCCAAATATCGTTGGCAACACGGCGGTGCAAAGCGAAATCCCAAACTCAG 3635

  scaffold40|si     552002 TCTGTGGACTGAGTTTTGGGGATTTCAGAACTGGGCCTGTAACTATTTAA 552051
                                  i         v        v                 v     
C scaffold170|s       3634 TCTGTGGGCTGAGTTTTCGGGATTTCTGAACTGGGCCTGTAACTTTTTAA 3585

  scaffold40|si     552052 TTGAAAAAAATTAACATGTGTTGCATATAATAGGGTGAAAAAGATGAGTT 552101
                                    ---           vi                         
C scaffold170|s       3584 TTGAAAAAA---AACATGTGTTGAGTATAATAGGGTGAAAAAGATGAGTT 3538

  scaffold40|si     552102 CATGAAAATTCACCCCCAAAATTTACCCGCCGTCGCCAATTGTTTTTGGC 552151
                            i      i             v    i   iii          i     
C scaffold170|s       3537 CGTGAAAACTCACCCCCAAAATATACCTGCCACTGCCAATTGTTCTTGGC 3488

  scaffold40|si     552152 AACACAGCGGTCCAAGGCGGAATGCCTAACTCAGTCTGCGGACTGAGTTT 552201
                                        i                        i           
C scaffold170|s       3487 AACACAGCGGTCCGAGGCGGAATGCCTAACTCAGTCTGTGGACTGAGTTT 3438

  scaffold40|si     552202 TGGCGATTTCACCAGTAGACCTGTAACTATTTAGTTG-AAAAAAATGGAC 552250
                           ii        i                  v   i   -        vi  
C scaffold170|s       3437 CAGCGATTTCGCCAGTAGACCTGTAACTAATTAATTGAAAAAAAATTAAC 3388

  scaffold40|si     552251 GTGTGGTGAGTATAGTAGTGTAGAACATGAAGAGTTT-TAAATGTCTTAC 552299
                           iii  v        i   v  -   v v  v     i- i  -iv  i  
C scaffold170|s       3387 ACATGTTGAGTATAATAGGGT-GAAAAAGATGAGTTCATGAA-AACTCAC 3340

  scaffold40|si     552300 CCCCAAAATATACCGGCC-CTGCTAATTGTTCTTGGCAACATGGCAGTCC 552348
                                         v   -    i                 i   i    
C scaffold170|s       3339 CCCCAAAATATACCCGCCGCTGCCAATTGTTCTTGGCAACACGGCGGTCC 3290

  scaffold40|si     552349 AAGGCGGAATATCTAACTT-GTCTGTGGACTGAGTTTTGGCGATTTCGCT 552397
                             v       ii      i-                 i        i  i
C scaffold170|s       3289 AATGCGGAATGCCTAACTCAGTCTGTGGACTGAGTTTCGGCGATTTTGCC 3240

  scaffold40|si     552398 AGTAGACCTGTAAGTATTTAATTGGAAAAAAATGGACGCGTGGTGAGTAT 552447
                                        v  v      -         vi  ii   v      i
C scaffold170|s       3239 AGTAGACCTGTAACTAATTAATT-GAAAAAAATTAACATGTGTTGAGTAC 3191

  scaffold40|si     552448 AGTGGCGTAGAACATGAAGAGTTT-TGAATATCTTACCCCCAAAATATAC 552496
                            i i i  ii  v v  v  v  i-      -  i               
C scaffold170|s       3190 AATAGTGTGAAAAAAGATGATTTCATGAATA-CTCACCCCCAAAATATAC 3142

  scaffold40|si     552497 TGGCC-CTGCCAAATTTTGTTGGCAACATGGCGGTCCAAGGCGGAATGCC 552545
                           i    -       v v  v    i         i        i       
C scaffold170|s       3141 CGGCCACTGCCAATTGTTCTTGGTAACATGGCGATCCAAGGCAGAATGCC 3092

  scaffold40|si     552546 TAACTCAGTCTGTGGACTGAGTTTCGGCGATTTTGCTAGTAGACCTGTAA 552595
                                                            i viv            
C scaffold170|s       3091 TAACTCAGTCTGTGGACTGAGTTTCGGCGATTTCGACCGTAGACCTGTAA 3042

  scaffold40|si     552596 CTATTTAATTGGAAA-AATTGACATGTGGTGAGTATAGTGGTGTAGAACA 552644
                                      i   -i                                 
C scaffold170|s       3041 CTATTTAATTGAAAATGATTGACATGTGGTGAGTATAGTGGTGTAGAACA 2992

  scaffold40|si     552645 TGAAGAGTTTTAAATATCTTACCCTCAAAATATACCGGCCGCTGCCAATT 552694
                                                   i  v           i          
C scaffold170|s       2991 TGAAGAGTTTTAAATATCTTACCCCCACAATATACCGGCTGCTGCCAATT 2942

  scaffold40|si     552695 GTTCTTGGCAACATGGCGGTCCAAGGCGGAATGCCTAACTCA------GT 552738
                                                                     ------  
C scaffold170|s       2941 GTTCTTGGCAACATGGCGGTCCAAGGCGGAATGCCTAACTCAGTCTGTGT 2892

  scaffold40|si     552739 CTGTGGACTGAGTTTCGGCGATTTTGCCAGTAGACCTGTAACTATTTAAT 552788
                                i                                      v     
C scaffold170|s       2891 CTGTGAACTGAGTTTCGGCGATTTTGCCAGTAGACCTGTAACTAATTAAT 2842

  scaffold40|si     552789 TGGAAAAATAATGGACGTGTGGTGAGTATAGTAGTGTAGAACATGAAGAG 552838
                             i    --    i  i    v    i i i      ii  v v  v   
C scaffold170|s       2841 TGAAAAA--AATGAACATGTGTTGAGCACAATAGTGTGAAAAAAGATGAG 2794

  scaffold40|si     552839 TTT-TAAATATCTTACCCCCAAACTATACCTGCCACCGCCAATTGTTCTT 552887
                             i- i  - v  i         v      v   i i             
C scaffold170|s       2793 TTCATGAA-AACTCACCCCCAAAATATACCGGCCGCTGCCAATTGTTCTT 2745

  scaffold40|si     552888 GGCAACACGGCGGTCCAAGGCAGAATGCCTAACTCAGTCTGTGGACTGAG 552937
                                             v  i                            
C scaffold170|s       2744 GGCAACACGGCGGTCCAATGCGGAATGCCTAACTCAGTCTGTGGACTGAG 2695

  scaffold40|si     552938 TTTTGGCGATTTTGCCGG--TAGGCCTGCAACTATTTAATTGAAAAAAAT 552985
                              i   i        v --   i    i             i      -
C scaffold170|s       2694 TTTCGGCAATTTTGCCCGTATAGACCTGTAACTATTTAATTGGAAAAAA- 2646

  scaffold40|si     552986 TGGCCGTGTGGTGAGTATTATATTGTAGAACAAGACGAAATCGTGATTA- 553034
                           v  v              vi iv         v  v - i iv i v  -
C scaffold170|s       2645 AGGACGTGTGGTGAGTATAGTGGTGTAGAACATGAAG-AGTTTTAAATAT 2597

  scaffold40|si     553035 CTCACCCCCAAAATATACCCGCCGCTGCCAATTGTTGTTGGCAACGCGGC 553084
                             i       v        v  i                      ii   
C scaffold170|s       2596 CTTACCCCCACAATATACCGGCTGCTGCCAATTGTTGTTGGCAACATGGC 2547

  scaffold40|si     553085 GGTGCAAGGCGGGAGGGATAACTCAGTCTGTGGACTGAGTTTTGGCGGTT 553134
                              v      i i v vv                          i  i  
C scaffold170|s       2546 GGTCCAAGGCAGAATGCCTAACTCAGTCTGTGGACTGAGTTTTGACGATT 2497

  scaffold40|si     553135 CCCATGATGGTCCAGTGGGGTATCAGTGATGTAAATGAAAAAAA-TAATT 553183
                           i vv  i i v  --  ------  iiv  v   v         - viii
C scaffold170|s       2496 TCGCTGGTAGGCC--TG------CAACTATTTAATTGAAAAAAATTTGCC 2455

  scaffold40|si     553184 GTGTGATG 553191
                                i  
C scaffold170|s       2454 GTGTGGTG 2447

Matrix = 20p43g.matrix
Kimura (with divCpGMod) = 9.92
Transitions / transversions = 1.59 (132/83)
Gap_init rate = 0.02 (42 / 2167), avg. gap size = 1.62 (68 / 42)

10093 13.26 3.60 0.80 scaffold40|size1212554 551692 553387 (658389) C scaffold170|size558746_(dbseq-nr_246)_[277812,288266]#LTR/Gypsy (6688) 3767 2025 m_b298s001i56 127159

  scaffold40|si     551692 TAATTGAAAATAAGATGAAATGAAAACAATTGTAAAA-TAGTTTGACTTC 551740
                                      v     v i v  i    v       -  i  vv i i 
C scaffold170|s       3767 TAATTGAAAATTAGATGTAGTCAAGACAAGTGTAAAAATAATTGTATTCC 3718

  scaffold40|si     551741 A-ACAACTCACC-ATAAAAATTTACATGCCTCTGCCGAACGGTGTTCGCA 551788
                            -i         -v  vv   v   vi   v     i  iivi   v   
C scaffold170|s       3717 ATGCAACTCACCTCTATTAATATACTCGCCGCTGCCAAATATCGTTGGCA 3668

  scaffold40|si     551789 ACATGGCGGTGCAAGGCGAAATGCCAAACTCAGTCTGTGGACTGAGTTTT 551838
                              i          i       v                 i         
C scaffold170|s       3667 ACACGGCGGTGCAAAGCGAAATCCCAAACTCAGTCTGTGGGCTGAGTTTT 3618

  scaffold40|si     551839 GGCTGTTCCCGTGCCTGCCCTGAAATAAAATAATTGAAAATTAG-ATGTA 551887
                           v vvi  i i vi iv v    v  ivvvv          vv i-    -
C scaffold170|s       3617 CGGGATTTCTGAACTGGGCCTGTAACTTTTTAATTGAAAAAAAACATGT- 3569

  scaffold40|si     551888 GTCAAG-ACAA--GTGTAAAAATAATTGTATTCCATGCAA-CTCACCTCT 551933
                             ii  - i  -- v  i    vi  - vi   -i  v  -      i i
C scaffold170|s       3568 GTTGAGTATAATAGGGTGAAAAAGAT-GAGTTC-GTGAAAACTCACCCCC 3521

  scaffold40|si     551934 ATTAATACACCGGCCGCTGCCAAATATTGTTGGCAACACGGCGGTGCAGA 551983
                            v-    i   v   i       v i  v          i     v iii
C scaffold170|s       3520 AA-AATATACCTGCCACTGCCAATTGTTCTTGGCAACACAGCGGTCCGAG 3472

  scaffold40|si     551984 GTGAAATCCCAAACTCAGTCTGTGGACTGAGTTTTGGGGATTTCAGAACT 552033
                            i i   v  v                       ii v      ivv v 
C scaffold170|s       3471 GCGGAATGCCTAACTCAGTCTGTGGACTGAGTTTCAGCGATTTCGCCAGT 3422

  scaffold40|si     552034 GGGCCTGTAACTATTTAATTGAAAAAAA-TTAACATGTGTTGCATATAAT 552082
                           i i          v              -      ii     vi      
C scaffold170|s       3421 AGACCTGTAACTAATTAATTGAAAAAAAATTAACACATGTTGAGTATAAT 3372

  scaffold40|si     552083 AGGGTGAAAAAGATGAGTTCATGAAAATTCACCCCCAAAATTTACCCGCC 552132
                                                      i             v        
C scaffold170|s       3371 AGGGTGAAAAAGATGAGTTCATGAAAACTCACCCCCAAAATATACCCGCC 3322

  scaffold40|si     552133 GTCGCCAATTGTTTTTGGCAACACAGCGGTCCAAGGCGGAATGCCTAACT 552182
                            ii          i          i         v               
C scaffold170|s       3321 GCTGCCAATTGTTCTTGGCAACACGGCGGTCCAATGCGGAATGCCTAACT 3272

  scaffold40|si     552183 CAGTCTGCGGACTGAGTTTTGGCGATTTCACCAGTAGACCTGTAACTATT 552232
                                  i           i        ii                  v 
C scaffold170|s       3271 CAGTCTGTGGACTGAGTTTCGGCGATTTTGCCAGTAGACCTGTAACTAAT 3222

  scaffold40|si     552233 TAGTTGAAAAAAATGGACGTGTGGTGAGTATAGTAGTGTAGAACATGAAG 552282
                             i           vi  i    v      i i      ii  v v  v 
C scaffold170|s       3221 TAATTGAAAAAAATTAACATGTGTTGAGTACAATAGTGTGAAAAAAGATG 3172

  scaffold40|si     552283 AGTTT-TAAATGTCTTACCCCCAAAATATACCGGCC-CTGCTAATTGTTC 552330
                            v  i- i   i-  i                    -    i        
C scaffold170|s       3171 ATTTCATGAATA-CTCACCCCCAAAATATACCGGCCACTGCCAATTGTTC 3123

  scaffold40|si     552331 TTGGCAACATGGCAGTCCAAGGCGGAATATCTAACTT-GTCTGTGGACTG 552379
                               i        ii        i    ii      i-            
C scaffold170|s       3122 TTGGTAACATGGCGATCCAAGGCAGAATGCCTAACTCAGTCTGTGGACTG 3073

  scaffold40|si     552380 AGTTTTGGCGATTTCGCTAGTAGACCTGTAAGTATTTAATTGGAAAAAAA 552429
                                i          viv            v          -    vi 
C scaffold170|s       3072 AGTTTCGGCGATTTCGACCGTAGACCTGTAACTATTTAATTG-AAAATGA 3024

  scaffold40|si     552430 TGGACGCGTGGTGAGTATAGTGGCGTAGAACATGAAGAGTTTTGAATATC 552479
                            v   ii                i                   i      
C scaffold170|s       3023 TTGACATGTGGTGAGTATAGTGGTGTAGAACATGAAGAGTTTTAAATATC 2974

  scaffold40|si     552480 TTACCCCCAAAATATACTGGCC-CTGCCAAATTTTGTTGGCAACATGGCG 552528
                                    v       i   i-       v v  v              
C scaffold170|s       2973 TTACCCCCACAATATACCGGCTGCTGCCAATTGTTCTTGGCAACATGGCG 2924

  scaffold40|si     552529 GTCCAAGGCGGAATGCCTAACTCAGTCTGTG------GACTGAGTTTCGG 552572
                                                          ------i            
C scaffold170|s       2923 GTCCAAGGCGGAATGCCTAACTCAGTCTGTGTCTGTGAACTGAGTTTCGG 2874

  scaffold40|si     552573 CGATTTTGCTAGTAGACCTGTAACTATTTAATTGGAAAAATTGA-CATGT 552621
                                    i                v       i     v   -     
C scaffold170|s       2873 CGATTTTGCCAGTAGACCTGTAACTAATTAATTGAAAAAAATGAACATGT 2824

  scaffold40|si     552622 GGTGAGTATAGTGGTGTAGAACATGAAGAGTTT-TAAATATCTTACCCTC 552670
                            v    i i i i    ii  v v  v     i- i  v -  i    i 
C scaffold170|s       2823 GTTGAGCACAATAGTGTGAAAAAAGATGAGTTCATGAAAA-CTCACCCCC 2775

  scaffold40|si     552671 AAAATATACCGGCCGCTGCCAATTGTTCTTGGCAACATGGCGGTCCAAGG 552720
                                                                i          v 
C scaffold170|s       2774 AAAATATACCGGCCGCTGCCAATTGTTCTTGGCAACACGGCGGTCCAATG 2725

  scaffold40|si     552721 CGGAATGCCTAACTCAGTCTGTGGACTGAGTTTCGGCGATTTTGCCAGTA 552770
                                                                i        v   
C scaffold170|s       2724 CGGAATGCCTAACTCAGTCTGTGGACTGAGTTTCGGCAATTTTGCCCGTA 2675

  scaffold40|si     552771 --GACCTGTAACTATTTAATTGGAAAAATAATGGACGTGTGGTGAGTATA 552818
                           --                          -  -                  
C scaffold170|s       2674 TAGACCTGTAACTATTTAATTGGAAAAA-AA-GGACGTGTGGTGAGTATA 2627

  scaffold40|si     552819 GTAGTGTAGAACATGAAGAGTTTTAAATATCTTACCCCCAAACTATACCT 552868
                             i                                     v v      v
C scaffold170|s       2626 GTGGTGTAGAACATGAAGAGTTTTAAATATCTTACCCCCACAATATACCG 2577

  scaffold40|si     552869 GCCACCGCCAATTGTTCTTGGCAACACGGCGGTCCAAGGCAGAATGCCTA 552918
                             ii i          v         i                       
C scaffold170|s       2576 GCTGCTGCCAATTGTTGTTGGCAACATGGCGGTCCAAGGCAGAATGCCTA 2527

  scaffold40|si     552919 ACTCAGTCTGTGGACTGAGTTTTGGCGATTTTGCCGGTAGGCCTGCAACT 552968
                                                   i      i  i               
C scaffold170|s       2526 ACTCAGTCTGTGGACTGAGTTTTGACGATTTCGCTGGTAGGCCTGCAACT 2477

  scaffold40|si     552969 ATTTAATTGAAAAAAATTGGCCGTGTGGTGAGTATTATATTGTAGAACAA 553018
                                             v                v              
C scaffold170|s       2476 ATTTAATTGAAAAAAATTTGCCGTGTGGTGAGTATAATATTGTAGAACAA 2427

  scaffold40|si     553019 GACGAAATCGTGATTACTCACCCCCAAAATATACCCGCCGCTGCCAATTG 553068
                              i     v                         v              
C scaffold170|s       2426 GACAAAATCTTGATTACTCACCCCCAAAATATACCGGCCGCTGCCAATTG 2377

  scaffold40|si     553069 TTGTTGGCAACGCGGCGGTGCAAGGCGGGAGGGATAACTCAGTCTGTGGA 553118
                             v        i                                      
C scaffold170|s       2376 TTCTTGGCAACACGGCGGTGCAAGGCGGGAGGGATAACTCAGTCTGTGGA 2327

  scaffold40|si     553119 CTGAGTTTTGGCGGTTCCCATGATGGTCCAGTGGGGTATCAGTGATGTAA 553168
                                   i   v             v -i   i                
C scaffold170|s       2326 CTGAGTTTCGGCCGTTCCCATGATGGGC-GGTGAGGTATCAGTGATGTAA 2278

  scaffold40|si     553169 ATGAAAAAA-ATAATTGTGTGATGTGAAAGCAGCGAGAGGGC-------- 553209
                           v        - i vv                  i        --------
C scaffold170|s       2277 TTGAAAAAATACACATGTGTGATGTGAAAGCAGTGAGAGGGCGCACTGCT 2228

  scaffold40|si     553210 AGAGTAGCTTCTGGGTCAAGCACC---GTTGTAGTATGGTTATGTAC-TA 553255
                            v   v ii               ---             vvii   -  
C scaffold170|s       2227 ACAGTTGTCTCTGGGTCAAGCACCATTGTTGTAGTATGGTACCATACATA 2178

  scaffold40|si     553256 CA---ATT--ACTTTCTTATCATACACAAATA-GCCATGCAAGAATCAGG 553299
                           v --- i --   v v       --  i    -    ii       i   
C scaffold170|s       2177 GATATACTAAACTGTATTATCAT--ACGAATATGCCACACAAGAATTAGG 2130

  scaffold40|si     553300 TGAAGT----CAAATAGGAATAGGTAACAAACACGTTGGCACACTACACC 553345
                              v  ----    i--     i             v i        i  
C scaffold170|s       2129 TGACGTGATACAAAC--GAATAAGTAACAAACACGTAGACACACTACGCC 2082

  scaffold40|si     553346 AATTTTCAGCCCCACTTA--------------TGTTC-CATTTTTTGGCG 553380
                                             --------------     -i           
C scaffold170|s       2081 AATTTTCAGCCCCACTTATTATTCTTATGTTGTGTTCTTATTTTTTGGCG 2032

  scaffold40|si     553381 CAGTCAC 553387
                                  
C scaffold170|s       2031 CAGTCAC 2025

Matrix = 20p43g.matrix
Kimura (with divCpGMod) = 13.43
Transitions / transversions = 1.35 (128/95)
Gap_init rate = 0.02 (40 / 1695), avg. gap size = 1.88 (75 / 40)


2985 9.51 2.68 1.32 scaffold40|size1212554 553388 553835 (657941) C scaffold170|size558746_(dbseq-nr_246)_[277812,288266]#LTR/Gypsy (8317) 2138 1685 m_b298s001i57 127160

  scaffold40|si     553388 AGAATCAGGTGAATTAATACAAAGGAATGAGTTAGAAATACGTACATAGA 553437
                                i      vv i       v    i   v v   i     ----  
C scaffold170|s       2138 AGAATTAGGTGACGTGATACAAACGAATAAGTAACAAACACGTA----GA 2093

  scaffold40|si     553438 CACACTGCATCAATT---AGCCCCACTTATTATTCTTGTGT---GTTCT- 553480
                                 i ii     ---                   i   ---     -
C scaffold170|s       2092 CACACTACGCCAATTTTCAGCCCCACTTATTATTCTTATGTTGTGTTCTT 2043

  scaffold40|si     553481 ATCATTTTTGGTGCAGTCACTTCTGATAGGACCATATTTTGAAAATATGA 553530
                             --       i             i   v                    
C scaffold170|s       2042 AT--TTTTTGGCGCAGTCACTTCTGGTAGTACCATATTTTGAAAATATGA 1995

  scaffold40|si     553531 ATAGGCCCAATACACACTCACCAAGTCAAATCATAGATCAAGCCTAGAAT 553580
                                     v  i    v     i v                v      
C scaffold170|s       1994 ATAGGCCCAAAACGCACTAACCAAATGAAATCATAGATCAAGCGTAGAAT 1945

  scaffold40|si     553581 TGAAACCAAAACTAGACC--CAACTGGTGATCTTGCTGTTTACAACTCTT 553628
                                           i --    v           v           v 
C scaffold170|s       1944 TGAAACCAAAACTAGATCTGCAACAGGTGATCTTGCAGTTTACAACTCGT 1895

  scaffold40|si     553629 GATTTGCTAAATGTGAGTCATGAAACAAACAACCACTCCGAAGAT-TTTT 553677
                               i  v  v                                  -    
C scaffold170|s       1894 GATTCGCAAATTGTGAGTCATGAAACAAACAACCACTCCGAAGATATTTT 1845

  scaffold40|si     553678 TTGCTTCAAAACTTAGCGTGATAAACGAAAATGCGGCTTAAGTAATG--T 553725
                                     i     i                              -- 
C scaffold170|s       1844 TTGCTTCAAAGCTTAGTGTGATAAACGAAAATGCGGCTTAAGTAATGTAT 1795

  scaffold40|si     553726 AAAAAATCCGGTAACCCTCCGGTACACTCTTGAAATTCTGGTAACCTCCC 553775
                               i v          v  v                 i           
C scaffold170|s       1794 AAAAGAACCGGTAACCCACCCGTACACTCTTGAAATTCCGGTAACCTCCC 1745

  scaffold40|si     553776 AGTACACTCTGACGTTTTGCAAGTGTACCGGGACGTTACTGGTGTTTTTT 553825
                           v            i              v    v     i         i
C scaffold170|s       1744 CGTACACTCTGACATTTTGCAAGTGTACGGGGAGGTTACCGGTGTTTTTC 1695

  scaffold40|si     553826 GTTTGCAGTG 553835
                                     
C scaffold170|s       1694 GTTTGCAGTG 1685

Matrix = 20p43g.matrix
Kimura (with divCpGMod) = 8.55
Transitions / transversions = 1.00 (21/21)
Gap_init rate = 0.03 (12 / 447), avg. gap size = 1.50 (18 / 12)


318 19.50 0.00 2.60 scaffold40|size1212554 553837 553915 (657861) C rnd-1_family-284#Unknown (795) 77 1 m_b298s001i58 127161

  scaffold40|si     553837 AGTTACCATTTCAGCAAAGTTGGTACAAAAATAGTAACTACGTATCATAA 553886
                                       i  i    v   ivv        i    - - ?vi   
C rnd-1_family-         77 AGTTACCATTTCGGCGAAGTGGGTGACAAAATAGTGACTA-G-ANGGTAA 30

  scaffold40|si     553887 AATAGGAACGGTTGCTGCAAATAGTCTTA 553915
                            ?   v ? v  v       vii      
C rnd-1_family-         29 ANTAGCANCCGTGGCTGCAACCGGTCTTA 1

Matrix = 20p43g.matrix
Kimura (with divCpGMod) = 18.62
Transitions / transversions = 0.88 (7/8)
Gap_init rate = 0.03 (2 / 78), avg. gap size = 1.00 (2 / 2)


794 20.99 6.63 0.00 scaffold40|size1212554 553909 554089 (657687) C rnd-1_family-126#Unknown (2) 955 763 m_b298s001i59 127162

  scaffold40|si     553909 AGTCTTATAAAATGGTTAA--TTTCAAAAGTAAATTAGCCATTTTGCCTC 553956
                             v    vi   vi     --        i   i            vv i
C rnd-1_family-        955 AGACTTAGGAAAAAGTTAAACTTTCAAAAATAAGTTAGCCATTTTGAATT 906

  scaffold40|si     553957 CGGCCAAAGTTAGATAAATTCGAATTAGTCATTTTGCC--------AA-- 553996
                            v  v        i   i  v  i    i      i  --------  --
C rnd-1_family-        905 CTGCGAAAGTTAGGTAAGTTAGAGTTAGCCATTTTACCTTTGGCAAAAGT 856

  scaffold40|si     553997 TGGGAAAGTTAGAGTTGGCCAAATTACCTTGGACAAAAATTGAGCAAAAT 554046
                            i  v           i  i vv  i    v i     i  ii i  iv 
C rnd-1_family-        855 TAGGTAAGTTAGAGTTAGCTATTTTGCCTTCGGCAAAAGTTAGGTAAGTT 806

  scaffold40|si     554047 AGAATTAGCCATTTTGCCTTCAGCAAATGTTAGGCAAGCTAGA 554089
                              i                 i     v      i   i    
C rnd-1_family-        805 AGAGTTAGCCATTTTGCCTTCGGCAAAAGTTAGGTAAGTTAGA 763

Matrix = 20p43g.matrix
Kimura (with divCpGMod) = 24.42
Transitions / transversions = 1.71 (24/14)
Gap_init rate = 0.02 (3 / 180), avg. gap size = 4.00 (12 / 3)

810 17.97 6.01 2.65 scaffold40|size1212554 553939 554121 (657655) C rnd-1_family-180#Unknown (42) 733 545 m_b298s001i60 127162

  scaffold40|si     553939 AATTAGCCATTTTGCCTCCGGCCAAAGTTAGATAAATTCGAATTAGTCAT 553988
                            i               i    v        i   i  v  i    i   
C rnd-1_family-        733 AGTTAGCCATTTTGCCTTCGGCAAAAGTTAGGTAAGTTAGAGTTAGCCAT 684

  scaffold40|si     553989 TTTGCC--------AA--TGGGAAAGTTAGAGTTGGCCAAATTACCTTGG 554028
                                 --------  -- i  v           i    vv  i    v 
C rnd-1_family-        683 TTTGCCTTCGGCAAAAGTTAGGTAAGTTAGAGTTAGCCATTTTGCCTTCG 634

  scaffold40|si     554029 ACAAAAATTGAGCAAAATAGAATTAGCCATTTTGCCTTCAGCAAATGTTA 554078
                           i     i  ii i  iv    i                 i     v    
C rnd-1_family-        633 GCAAAAGTTAGGTAAGTTAGAGTTAGCCATTTTGCCTTCGGCAAAAGTTA 584

  scaffold40|si     554079 GGCAAGCTAGATCCATTACTTGTTTGCATTGACTT-ATCAATTA 554121
                             i   i    ---i   i vi   v  ? --   -  ?   ? 
C rnd-1_family-        583 GGTAAGTTAGA---GTTATTAATTTTCANT--CTTCATNAATNA 545

Matrix = 20p43g.matrix
Kimura (with divCpGMod) = 20.75
Transitions / transversions = 2.20 (22/10)
Gap_init rate = 0.04 (8 / 182), avg. gap size = 2.00 (16 / 8)


599 22.84 13.64 7.14 scaffold40|size1212554 554102 554365 (657411) C rnd-1_family-180#Unknown (490) 285 6 m_b298s001i61 127162

  scaffold40|si     554102 TTGCATTGACTTATCAATTAGGAGCCATGTGTTCCATGAGTT---GGAGC 554148
                            i  i        i v iiivi   v         v      ---     
C rnd-1_family-        285 TCGCGTTGACTTACCTACCGCAAGCGATGTGTTCCCTGAGTTCATGGAGC 236

  scaffold40|si     554149 ATTTAACTGCTGTTGGGTA-----GTTTCCAT---GAATTTGGCAGAGAT 554190
                           vv v     v        v----- i v v  ---   v iv  v     
C rnd-1_family-        235 CATGAACTGATGTTGGGTCAGGGTGCTACAATACGGAAATCTGCTGAGAT 186

  scaffold40|si     554191 AGAAATCCCATGATTGAGGAATCTGCGAAATGTGGAGAGAATGTCTGTGC 554240
                           iv          i   i  i      i i          i    i   i 
C rnd-1_family-        185 GTAAATCCCATGGTTGGGGGATCTGCAAGATGTGGAGAGGATGTTTGTAC 136

  scaffold40|si     554241 CAA-------------GT---------TCTTG-CAAGCA-ACACACTCAA 554266
                              -------------  ---------     -  iv  -      v   
C rnd-1_family-        135 CAAAGCATGGCAGATTGTGTGGGCAACTCTTGACAGCCACACACACGCAA 86

  scaffold40|si     554267 CCCAGACTATGA-TAGACTTATTTTCACTAGCTAGATAAATTAGAGCTAT 554315
                            v         i-i     v  -------------  iii ---  i  i
C rnd-1_family-         85 CACAGACTATGGCCAGACTAAT-------------ATGGGT---AGTTAC 52

  scaffold40|si     554316 CAGATTTTTGTGAGATAATAGTTAGGTAAGTTGAACTTAGAAGTTGGAAT 554365
                           vi  v   vi   i   vi             i  v   ----i      
C rnd-1_family-         51 GGGAATTTAATGAAATATCAGTTAGGTAAGTTAAAGTTA----CTGGAAT 6

Matrix = 20p43g.matrix
Kimura (with divCpGMod) = 25.52
Transitions / transversions = 1.33 (32/24)
Gap_init rate = 0.11 (28 / 263), avg. gap size = 2.00 (56 / 28)

240 25.61 3.52 6.52 scaffold40|size1212554 554295 554436 (657340) C rnd-1_family-126#Unknown (139) 818 681 m_b298s001i62 127162

  scaffold40|si     554295 AGCTAGATAAATTAGAGCTA-TCAGATTTTTG--TGAGATAATAGTTAGG 554341
                             i   i   i      i  -i  ---     -- vv ii  v       
C rnd-1_family-        818 AGTTAGGTAAGTTAGAGTTAGCCA---TTTTGCCTTCGGCAAAAGTTAGG 772

  scaffold40|si     554342 TAAGTTGAACTTAGA-AGTTGGAATGTAGAAAAATAACAGTTAGGTAAGT 554390
                                 ii v    v- v  v vv vii v    -----           
C rnd-1_family-        771 TAAGTTAGAGTTAGCCATTTTGCCTTCGGCAAAA-----GTTAGGTAAGT 727

  scaffold40|si     554391 TAGAGTCACGGAAATCAACTTTC-ATAAAAGTTAGCTAAGTCAGAGT 554436
                                 i-? vv v ivi i   -ii         v     i     
C rnd-1_family-        726 TAGAGTT-NGCCATTTTGCCTTCGGCAAAAGTTAGGTAAGTTAGAGT 681

Matrix = 20p43g.matrix
Kimura (with divCpGMod) = 30.74
Transitions / transversions = 1.12 (18/16)
Gap_init rate = 0.09 (13 / 141), avg. gap size = 1.08 (14 / 13)

243 22.41 0.00 0.00 scaffold40|size1212554 554379 554436 (657340) C rnd-1_family-126#Unknown (59) 898 841 m_b298s001i63 127162

  scaffold40|si     554379 AGTTAGGTAAGTTAGAGTCACGGAAATCAACTTTCATAAAAGTTAGCTAA 554428
                                             i vvv vv i v    vii         v   
C rnd-1_family-        898 AGTTAGGTAAGTTAGAGTTAGCCATTTTACCTTTGGCAAAAGTTAGGTAA 849

  scaffold40|si     554429 GTCAGAGT 554436
                             i     
C rnd-1_family-        848 GTTAGAGT 841

Matrix = 20p43g.matrix
Kimura (with divCpGMod) = 26.65
Transitions / transversions = 0.62 (5/8)
Gap_init rate = 0.00 (0 / 57), avg. gap size = 0.0 (0 / 0)


374 24.10 0.00 0.00 scaffold40|size1212554 554765 554847 (656929) C genome_2_3381#DNA (0) 492 410 m_b298s001i64 127163

  scaffold40|si     554765 GGGTGACTGCTGTAATTGTTCTAAATGTCTAAATTTCCAGATATCCAAAT 554814
                                i    i      vv    iv   ii   iv i  i   v      
C genome_2_3381        492 GGGTGGCTGCCGTAATTCGTCTAGCTGTTCAAACGTTCAAATAACCAAAT 443

  scaffold40|si     554815 ATTTGGAACGGCTAAATCTATTCCAAACCTCCT 554847
                                   vv       ivv       i   i 
C genome_2_3381        442 ATTTGGAAGCGCTAAATTGCTTCCAAATCTCTT 410

Matrix = 20p43g.matrix
Kimura (with divCpGMod) = 26.14
Transitions / transversions = 1.22 (11/9)
Gap_init rate = 0.00 (0 / 82), avg. gap size = 0.0 (0 / 0)


1713 9.37 1.54 1.54 scaffold40|size1212554 554777 555036 (656740) genome_2_57510-9]5#Unspecified 1 260 (411) m_b298s001i65 127164

  scaffold40|si     554777 TAATTGTTCTAAATGTCTAAATTTCCAGATATCCAAATATTTGGAACGGC 554826
                                  i    i         v                           
  genome_2_5751          1 TAATTGTCCTAAGTGTCTAAATGTCCAGATATCCAAATATTTGGAACGGC 50

  scaffold40|si     554827 TAAATCTATTCCAAACCTCCTGCCGTACCCCC-TTTTCGTCTAAATCTAT 554875
                                  i         v      v       -    i         ii 
  genome_2_5751         51 TAAATCTGTTCCAAACCGCCTGCCCTACCCCCTTTTTTGTCTAAATCCGT 100

  scaffold40|si     554876 TCTAAATCTGGAAAAGGGGTGGGGGGTGTCAGTACACCCCCTCTTTTTGT 554925
                             iv  v        ii  -          v v        - i      
  genome_2_5751        101 TCCTAAACTGGAAAAAAGG-GGGGGGTGTCCGGACACCCCC-CCTTTTGT 148

  scaffold40|si     554926 CTATTTTGGAAAAA-AGACATTTAGACCAAAAACATACCACACGGATGCA 554974
                                         -                  v       ii   v   
  genome_2_5751        149 CTATTTTGGAAAAATAGACATTTAGACCAAAAAAATACCACGTGGAAGCA 198

  scaffold40|si     554975 GGTGGAAGCACATGAACAGCTTA-TATTCCTCCCAAAGTCTTTATTAAAA 555023
                                              v   -        v i         --    
  genome_2_5751        199 GGTGGAAGCACATGAACAGGTTATTATTCCTCGCGAAGTCTTTA--AAAA 246

  scaffold40|si     555024 CCATGAG-GATGAC 555036
                                  -      
  genome_2_5751        247 CCATGAGCGATGAC 260

Matrix = 20p43g.matrix
Kimura (with divCpGMod) = 8.79
Transitions / transversions = 1.18 (13/11)
Gap_init rate = 0.03 (8 / 259), avg. gap size = 1.00 (8 / 8)


757 12.68 11.27 0.00 scaffold40|size1212554 555212 555353 (656423) genome_2_57510-9]5#Unspecified 468 625 (46) m_b298s001i66 127164

  scaffold40|si     555212 TGAGCTCTCAATGTCAAT-----------AT----TTCTCCAGAATTTAT 555246
                                    i     i  -----------  ----     v        i
  genome_2_5751        468 TGAGCTCTCGATGTCGATTATGTCGATATATCTCATTCTCGAGAATTTAC 517

  scaffold40|si     555247 GGTATTTCCTCAGTGAGTATTGTGAAA-TTGAAATTTTGATTGATTTGGT 555295
                                   v vv  i     i      - i       v   i     i  
  genome_2_5751        518 GGTATTTCATATGTAAGTATCGTGAAAATCGAAATTTGGATCGATTTAGT 567

  scaffold40|si     555296 CTAAAATTAATTATATTAGCCATTTTTCAAATACTGTCCCAAATCCGTTC 555345
                                        iiv           v   v                  
  genome_2_5751        568 CTAAAATTAATTACGGTAGCCATTTTTAAAAAACTGTCCCAAATCCGTTC 617

  scaffold40|si     555346 TAAATTCG 555353
                                   
  genome_2_5751        618 TAAATTCG 625

Matrix = 20p43g.matrix
Kimura (with divCpGMod) = 8.65
Transitions / transversions = 1.25 (10/8)
Gap_init rate = 0.02 (3 / 141), avg. gap size = 5.33 (16 / 3)


338 19.44 2.74 1.35 scaffold40|size1212554 555347 555419 (656357) C rnd-1_family-1004#Unknown (90) 74 1 m_b298s001i67 127165

  scaffold40|si     555347 AAATTCGTGGTCTTGGCGGACCTTGTACACT--ACGTATGTACTAGGTAG 555394
                               vv          i -   v    vi  --  v iiv    i     
C rnd-1_family-         74 AAATGAGTGGTCTTGGTG-ACCATGTAGGCTGTACCTGCTTACTGGGTAG 26

  scaffold40|si     555395 ATACAGGTATGTACCTGGATTATCA 555419
                               i     v         i    
C rnd-1_family-         25 ATACGGGTATTTACCTGGATCATCA 1

Matrix = 20p43g.matrix
Kimura (with divCpGMod) = 20.91
Transitions / transversions = 1.00 (7/7)
Gap_init rate = 0.03 (2 / 72), avg. gap size = 1.50 (3 / 2)


4027 27.69 1.38 1.45 scaffold40|size1212554 555475 556782 (654994) C scaffold289|size202738_(dbseq-nr_0)_[183003,188995]#LTR/Copia (491) 5502 4196 m_b298s001i68 127166

  scaffold40|si     555475 TGGAGTTGTTGGTTTGGAGCGGGGTTGTGGGTTGCGCGTGGCCCATTTCC 555524
                              vi    i            v  v i       vi     iv v    
C scaffold289|s       5502 TGGCATTGTCGGTTTGGAGCGGTGTGGCGGGTTGCTTGTGGCTAAGTTCC 5453

  scaffold40|si     555525 GCCAGGATGATGCGGATGAAAACAGCTTCTCTGGCCATGATGTACAACGC 555574
                           iiv  v        v   v i        i v   vi i   v       
C scaffold289|s       5452 ATGAGTATGATGCGTATGTAGACAGCTTCCCGGGCGGTAATGAACAACGC 5403

  scaffold40|si     555575 AGTCCGTTCTGCTTCTGTAGCGGAGGCCATGACGTGTTTGATGATGTGGG 555624
                             i v    v     v        v              i          
C scaffold289|s       5402 AGCCAGTTCGGCTTCAGTAGCGGACGCCATGACGTGTTTAATGATGTGGG 5353

  scaffold40|si     555625 CAATGTTTAAGACGGCCCCATTGTTTGGCGGGATTTCTGCATTAGAAGAG 555674
                                  v i  iv           v  v  v  v        i  i  i
C scaffold289|s       5352 CAATGTTGAGGATCGCCCCATTGTTGGGAGGTATATCTGCATTGGAGGAA 5303

  scaffold40|si     555675 AGAAAAAAGTGTCCGCCGGCCCGACTCCGTGCTCCTGGTTCGCTGAGGTA 555724
                             i  i     v     v  v     v  v  iiv      i        
C scaffold289|s       5302 AGGAAGAAGTGGCCGCCTGCGCGACTGCGGGCCTGTGGTTCACTGAGGTA 5253

  scaffold40|si     555725 GGTAGCGTCACTGTGTATGGCGAGGACCATGTCACTGGCGTTGTAGGTAA 555774
                            v i            iii  i  i     i  i  i  i v      i 
C scaffold289|s       5252 GCTGGCGTCACTGTGTGCAGCAAGAACCATATCGCTAGCATGGTAGGTGA 5203

  scaffold40|si     555775 GGACAGCTTCATCTTGGGTGACGATGTAATCAAGGAGTTGT----TTTGT 555820
                            i  v     v     v   i v v   i  i         ----     
C scaffold289|s       5202 GAACCGCTTCTTCTTGCGTGGCCAGGTAGTCGAGGAGTTGTAGAGTTTGT 5153

  scaffold40|si     555821 CTGATGTAATGTGTCGAGAGTAGGTTTCGATGATTGGGAGGCGATGGAAC 555870
                           v v   ----  i  vv v  i  vvi  vv  i        i    v  
C scaffold289|s       5152 GTCATG----GTATCTTGTGTGGGGGCCGCAGACTGGGAGGCAATGGCAC 5107

  scaffold40|si     555871 TGATTGGGCAGAGCAGTGTGGGGTCGACTGCTCGTCCGAGAAAGAGGAAT 555920
                                  i  v  v  v vi i      v  v              v i 
C scaffold289|s       5106 TGATTGGACATAGGAGGGGAGAGTCGACGGCGCGTCCGAGAAAGAGTAGT 5057

  scaffold40|si     555921 TTTCCGCATACTTGTTTGATGAATTTTTTGCCTTTGTGGTCGAGTGGCGG 555970
                             i  i  v       v         i     i  v v   v  ii    
C scaffold289|s       5056 TTCCCACAGACTTGTTGGATGAATTTCTTGCCCTTCTTGTCCAGCAGCGG 5007

  scaffold40|si     555971 AGATGTGGAGTGTGTTTTGGCTTACTGCTTTTGGGCACCGTAGTTAATCA 556020
                           v  v     iv i v vi   v  i  i  i vi  i     v  i  vi
C scaffold289|s       5006 TGAAGTGGAAGGCGGTGCGGCGTATTGTTTCTTAGCGCCGTATTTGATGG 4957

  scaffold40|si     556021 GCACACTGGGAAAAGGGGCATGATGCAG--CGCT-GTTGGTTTGGCGTTC 556067
                            iviiv i  i     i vi  v  ii --    - v   i   vv  --
C scaffold289|s       4956 GTTTGGTAGGGAAAGGAGAGTGTTGTGGTTCGCTTGGTGGCTTGTGGT-- 4909

  scaffold40|si     556068 TGGAATTGGTGCAGTGCTTTGTCAACGTAGCCAGGCATGGAAAGATCGAC 556117
                           -       v vv  i  i   v vvi   i  v     v  v  i v   
C scaffold289|s       4908 -GGAATTGTTTGAGCGCCTTGGCTTTGTAACCTGGCATTGACAGGTGGAC 4860

  scaffold40|si     556118 ACGCCGTTTGATGTAGTCCCAGTCAAGTGTTATGCCGATGTAGCGGCAGC 556167
                           vivv  v   v             v i vv   v  i         ivi 
C scaffold289|s       4859 TTTGCGGTTGTTGTAGTCCCAGTCCAATCGTATCCCAATGTAGCGGTTAC 4810

  scaffold40|si     556168 CAGTCCAATCGGTTGTGACTTTGTAGTG---TTCCTGTAATGCTGCAAGG 556214
                                        vv   vvvv     i---   vvv  vv v viv   
C scaffold289|s       4809 CAGTCCAATCGGTGCTGAGGGGGTAGTAAGATTCGATTACGGATTTTAGG 4760

  scaffold40|si     556215 AGATGTTGTGGGTGTTCTTCACCAACATATTTTACGCCAAAGTCATTGGC 556264
                           ---   vi  v      i i         i  v  v          i i 
C scaffold289|s       4759 ---TGTAATGCGTGTTCCTTACCAACATACTTGACCCCAAAGTCATCGAC 4713

  scaffold40|si     556265 AACAAGGGTGAACTGGATGGGTCTCCATGAGTGGGACCATAGCCCTGGGA 556314
                           i  v  i      iiv  v    v    vv   v     i  i     v 
C scaffold289|s       4712 GACCAGAGTGAACCATATTGGTCGCCATTTGTGTGACCACAGTCCTGGTA 4663

  scaffold40|si     556315 CCAATGGGGTTTGACGGTATCCGTGGAAGTTGAGCTCTTTTTCTAGTAGT 556364
                            v iivv v    vi    v     vvv   i  iiv   i  v      
C scaffold289|s       4662 CAAGCTTGCTTTGTTGGTAGCCGTGTTTGTTAAGTCGTTTCTCGAGTAGT 4613

  scaffold40|si     556365 TCGTTGGCAAGGAGACCCGCTTGTGGGAGTCCACACATGCCGAGGCGGAA 556414
                                   v v   v  v  v  i        ii    v  i   vv  v
C scaffold289|s       4612 TCGTTGGCTATGAGTCCGGCATGCGGGAGTCCGTACATTCCAAGGACGAT 4563

  scaffold40|si     556415 GATGACATAAATG--GTCCCATCCGGTTCAGCAATGTCATTTAGGTGGTA 556462
                           i    ii  v i --   --i  v     vi i vi   ivv  v v   
C scaffold289|s       4562 AATGATGTACACGCAGTC--GTCGGGTTCCACGAGATCACGGAGCTTGTA 4515

  scaffold40|si     556463 TTCATCAAAGATATCCTGAGGGATGTTGCTGAGTTTGAGGCGGAGGTATT 556512
                              ivii v   v  i vv       i vv      v vv    v   i 
C scaffold289|s       4514 TTCGGTGATGATTTCTTCTGGGATGTCGGAGAGTTTCATCCGGATGTACT 4465

  scaffold40|si     556513 CCGGTCGCGGGAGTGGGGTCATGAGATAGAAATTGGAGATGTCCATGGTC 556562
                            i  v  i vi     i  vv    i     i     i            
C scaffold289|s       4464 CTGGACGTGTAAGTGGAGTGTTGAGGTAGAAGTTGGAAATGTCCATGGTC 4415

  scaffold40|si     556563 ATGAA------TTTGGCCCCTTTAGTGGAGATGAAACTGTTGAACAACAG 556606
                                ------      ------i     i  v v         i iv v
C scaffold289|s       4414 ATGAAGCGTGCTTTGGC------GGTGGAAATTACACTGTTGAATAGAAT 4371

  scaffold40|si     556607 TTTGGCTGTTAGCATTTCAACTGTGGGGCTAACAACTTCACCGGGGTAAT 556656
                           i     v iv     v  ii v     vv ii    i  i  v     i 
C scaffold289|s       4370 CTTGGCAGCGAGCATGTCGGCGGTGGGTGTGGCAACCTCGCCTGGGTAGT 4321

  scaffold40|si     556657 TGATGTGGTCACTGCCAACAGTGAAGCGGGTGCGGTTGTGTTCGGCTTTC 556706
                               vi    v iv  v  iii  i   v     i   v    vvii  i
C scaffold289|s       4320 TGATCCGGTCCCCTCCCACGACGAGGCGTGTGCGATTGGGTTCTTTCTTT 4271

  scaffold40|si     556707 TCGGGGCGGACCGTGCATACAAAGTGTCCGTATGTGACATCTTTGCAACG 556756
                             i  v  v iv        i  v  v     i    ii      viv  
C scaffold289|s       4270 TCAGGTCGTATGGTGCATACGAATTGACCGTACGTGATGTCTTTGAGTCG 4221

  scaffold40|si     556757 GTCATGAGGAATGTTGGATTTGCGGA 556782
                             iv  -  i    ivvi   v    
C scaffold289|s       4220 GTTTTG-GGGATGTCTCGTTTTCGGA 4196

Matrix = 20p43g.matrix
Kimura (with divCpGMod) = 31.50
Transitions / transversions = 0.85 (164/193)
Gap_init rate = 0.02 (25 / 1307), avg. gap size = 1.48 (37 / 25)


234 32.64 3.75 4.83 scaffold40|size1212554 556793 557085 (654691) C scaffold343|size112741_(dbseq-nr_375)_[105888,111928]#LTR/Copia (1859) 4182 3893 m_b298s001i69 127167

  scaffold40|si     556793 CAGGAGACCGAATTCATTGGCGGAGGAGATGGTCCAATGGCCCTGGTGTA 556842
                               v i  i  i  i     i     vv       i v i v    i i
C scaffold343|s       4182 CAGGCGGCCAAACTCGTTGGCAGAGGATTTGGTCCAGTCGTCGTGGTATG 4133

  scaffold40|si     556843 TGGGATGGCATAGCGATTG-GTGATAATTGAGTAGTTTGCCGGTAGAGTT 556891
                           iv  i  v vv  -  vi - i i        v   v i  i  ivvv v
C scaffold343|s       4132 CTGGGTGTCCGAG-GAGCGCGCGGTAATTGAGGAGTGTACCAGTGTCTTG 4084

  scaffold40|si     556892 GCCAAGGACTGCGAGGGCTTTGTGGACTTTGTTTTCAAGGCAAGCCATGC 556941
                            i v v   i  v     iiv        iv  v  i vv ivvi     
C scaffold343|s       4083 GTCCATGACCGCCAGGGCCCGGTGGACTTCTTTGTCGATCCGCTTCATGC 4034

  scaffold40|si     556942 ACGAGGGTTTAGTGCGGGTAATTGGTGTGGGTTGTTGAATGGGTGAGACA 556991
                           i  v  i vvi   v  i  ---   v   ------     v      i 
C scaffold343|s       4033 GCGTGGATAAGGTGGGGATA---GGTTTGG------GAATGCGTGAGATA 3993

  scaffold40|si     556992 CG----GGACCACATGTTGTGGGCCAGGGGGGCGGC---GCGTTTGGTGG 557034
                             ---- --- i i- v   vv iiiv         --- v      ivv
C scaffold343|s       3992 CGCTTTG---CGCG-GGTGTTTGTTGCGGGGGCGGCAAGGAGTTTGGCTT 3947

  scaffold40|si     557035 TGGCCGCAGTTTGGGCACGGGTATTCCTGGCTGGCGC---GTCGGGCGCG 557081
                                     v  v vv  i  i  v vi  v  v  ---   i  vi i
C scaffold343|s       3946 TGGCCGCAGTGTGTGATCGAGTGTTGCGAGCAGGAGCTGAGTCAGGGACA 3897

  scaffold40|si     557082 ACTG 557085
                           i   
C scaffold343|s       3896 GCTG 3893

Matrix = 20p43g.matrix
Kimura (with divCpGMod) = 37.42
Transitions / transversions = 0.90 (43/48)
Gap_init rate = 0.06 (18 / 292), avg. gap size = 1.39 (25 / 18)


4769 28.01 2.34 4.24 scaffold40|size1212554 557292 559215 (652561) C scaffold343|size112741_(dbseq-nr_375)_[105888,111928]#LTR/Copia (2472) 3569 1681 m_b298s001i70 127167

  scaffold40|si     557292 GTGAGGCTGGGGTTGGTGATGTGTTTGTGGTGGAAGTGAACGGTGTCACT 557341
                                 vvi    vi      vi      v      vvv  v     i  
C scaffold343|s       3569 GTGAGGGAAGGGTGAGTGATGGATTTGTGTTGGAAGACCACCGTGTCGCT 3520

  scaffold40|si     557342 GAGTCATTCACTGTTGGTGGATTTGATGTGACAGCGGTGTGTGCGGTAAT 557391
                              v i               i        i  v v   i          
C scaffold343|s       3519 GAGGCGTTCACTGTTGGTGGACTTGATGTGGCATCTGTGCGTGCGGTAAT 3470

  scaffold40|si     557392 GTTCTAGAGAGGTATTGAGGTACCAACCATCTATGGAGTGGAAAGCCCAG 557441
                            i  vi v  v  ii          i  i  v     i     i     v
C scaffold343|s       3469 GCTCAGGTGATGTGCTGAGGTACCAGCCGTCGATGGAATGGAAGGCCCAT 3420

  scaffold40|si     557442 GTCCCCCTGGAGTCTGTTTTCTCATGAACTTGTGTGTTGCATCCCATGGG 557491
                             v  v vv v   v vi  i  i  v  i  viiii i           
C scaffold343|s       3419 GTGCCGCGCGTGTCAGACTTTTCGTGCACCTGGACACTACATCCCATGGG 3370

  scaffold40|si     557492 TGCGAGTGGCATTTTGTTATAGTCAAATGGGCCATTGAGATGCGCGTACG 557541
                              i        i     i  i     v  v     v i   i  v  v 
C scaffold343|s       3369 TGCAAGTGGCATCTTGTTGTAATCAAAGGGCCCATTCAAATGTGCTTAGG 3320

  scaffold40|si     557542 CCGAGATCGTAGGTGTGGCATTGGATTGGCAGAGCAGGTTAAGGGTAATT 557591
                            v  i ii  v        i     i  v i   i     i v      i
C scaffold343|s       3319 CGGAAACTGTTGGTGTGGCGTTGGACTGTCGGAGTAGGTTGATGGTAATC 3270

  scaffold40|si     557592 TTGGCTTGGGGAAGGAGTTTGTCCCAAAGGTTGAGAGGGAAATCATCGGC 557641
                            i      i     v           v  v  v v      i  i  i  
C scaffold343|s       3269 TCGGCTTGAGGAAGTAGTTTGTCCCATAGTTTCATAGGGAAGTCGTCAGC 3220

  scaffold40|si     557642 TACTCCGGCAAGTATGCTGAGGAAGTGCGATTTGAAGTTGTGAATAGCAA 557691
                           v  v     i  v  i  v  i     v            i v  v    
C scaffold343|s       3219 GACGCCGGCGAGGATACTCAGAAAGTGAGATTTGAAGTTGCGTATTGCAA 3170

  scaffold40|si     557692 CTTCAGCCACATTGCGGCGGTGGCAACCGGGTGGGACAAGTTCAAGTGTC 557741
                            i  v  ii i  v v         i  v     v  v i   iviv   
C scaffold343|s       3169 CCTCTGCTGCGTTTCTGCGGTGGCAGCCCGGTGGCACTAATTCGTAGGTC 3120

  scaffold40|si     557742 ATTTTGTACTTGTCCCCGATAAGGTCTTTCATGGCTGCAGAGACCTCATT 557791
                                   vv    vvi   i  vvii        vvii    ii  i  
C scaffold343|s       3119 ATTTTGTAGGTGTCGGTGATGAGCATCTTCATGGCATTGGAGATTTCGTT 3070

  scaffold40|si     557792 GTCAAGGACATGTTTGCATGGTGTGACTCCGGCCCATTGGAGGCGGAGCA 557841
                                    i       iv  viii  v  v  i iv  i  v v ivv 
C scaffold343|s       3069 GTCAAGGACGTGTTTGCGGGGAACAACGCCTGCTCGATGAAGCCTGGTGA 3020

  scaffold40|si     557842 TTTGCGCAGAGTAAGCACGAGTGAGTTCGGCGTCGGTATAATTCTTGA-- 557889
                            vv i iv  i  i     i         iv   i  iii        --
C scaffold343|s       3019 TGAGTGTTGAATAGGCACGGGTGAGTTCGAGGTCAGTGCGATTCTTGATA 2970

  scaffold40|si     557890 -GCTCAACTAGGATGGCGCTACTGTCGATTTCCACCATAACCATGATGTA 557938
                           -    i  v     i     vvv      v  v     i       v   
C scaffold343|s       2969 GGCTCGACGAGGATAGCGCTTGAGTCGATGTCGACCATGACCATGAGGTA 2920

  scaffold40|si     557939 TTTGTTGCCTGCTTGAGAGCGTTGGGGAAATTTTCCTGTCTGGTTGGTAA 557988
                           v v        vvvi      v  i  i    v      i    iv vi 
C scaffold343|s       2919 ATGGTTGCCTGAGGAAGAGCGGTGAGGGAATTGTCCTGTTTGGTCTGAGA 2870

  scaffold40|si     557989 AGATGGTGTCACACACGTGGTATACCTTTGTGTAGACATCTTGGATCTTG 558038
                                    i   iiii v      v vv     v  i  v  v vi   
C scaffold343|s       2869 AGATGGTGTTACATGTATCGTATACATGAGTGTATACGTCGTGTAGTTTG 2820

  scaffold40|si     558039 AGGCCTCGGAGTTGCGTGGAGTGCACCTCATCAAAGGGAATATGTTTGGG 558088
                           v    vvv      v vi  v  v vvviv    i      iv i  vv 
C scaffold343|s       2819 CGGCCAACGAGTTGGGGAGACTGGAAGGTTTCAAGGGGAATGGGCTTCTG 2770

  scaffold40|si     558089 TTTGGTGGAGCGTATGTTCTTGCGCGTTTGGTTGAGGTGTCCTTTGGGTG 558138
                              i     v vv i         vv       v     v  --------
C scaffold343|s       2769 TTTAGTGGATCTGACGTTCTTGCGGCTTTGGTTTAGGTGGCC-------- 2728

  scaffold40|si     558139 TCTCAACAGAGTCGGGGTAGTACTTTTGGATGTTTTCGGTGTCTCAACAG 558188
                           ------------------------     iv    i iv   i  -----
C scaffold343|s       2727 ------------------------TTTGGGAGTTTCCACTGTTTC----- 2707

  scaffold40|si     558189 AGTTGGGGTAGTACTCTTGGATGTTTTTGGCGGTTATGAGTGGCTATCCT 558238
                           ---    i-      ii  v     viv  v     vv      i    v
C scaffold343|s       2706 ---TGGGA-AGTACTTCTGTATGTTGCGGGAGGTTAGCAGTGGCCATCCA 2661

  scaffold40|si     558239 ACGAATTTGCCAGCTTGGACGGCTGTGAGCCAAGTAGACCATACTGGGTA 558288
                            i   v     i       i    v       i  i   ivv  vv    
C scaffold343|s       2660 ATGAAATTGCCGGCTTGGATGGCTTTGAGCCAGGTGGACTTGACGTGGTA 2611

  scaffold40|si     558289 GCCACAGACGGCGTGCATCCATTTGATGCCTTGTTCTGTTGATGGAAGAT 558338
                           v     v  v  i         i     v       v  v     i  i 
C scaffold343|s       2610 TCCACACACCGCATGCATCCATCTGATGGCTTGTTCGGTGGATGGGAGGT 2561

  scaffold40|si     558339 CATAGACGCTATGGGCCTGGCTGAGGGCGGCACGTGCCTTTTTGGAAGAG 558388
                            i  v     i v   v  v v   v ivvvv  v     i     i i 
C scaffold343|s       2560 CGTATACGCTGTTGGCGTGTCGGAGTGTTTGTCGGGCCTTCTTGGAGGGG 2511

  scaffold40|si     558389 GTTCAGGGTTGCCATTGCCCTCGGTGTTGGATGAGTGGTATACGGTATCG 558438
                           vviiiv        ii i   iv       i       v  i     v  
C scaffold343|s       2510 CGCTGCGGTTGCCACCGTCCTTTGTGTTGGGTGAGTGGGATGCGGTAACG 2461

  scaffold40|si     558439 GCCATGTTCATCACGAACTCTTATTAGGAGAGGTTTACTGTGGCAGGTGA 558488
                           v        i  i  vi v iv  v     i    ii iv     i    
C scaffold343|s       2460 TCCATGTTCGTCGCGTGCGCCGATGAGGAGGGGTTCGCCTTGGCAAGTGA 2411

  scaffold40|si     558489 TGAGCACATCGGTTTCTTTGTGGATGGTGACGCCGTCTTTGGTGAATATG 558538
                                  i  i  v        v  i        ivv  v      v  v
C scaffold343|s       2410 TGAGCACGTCAGTGTCTTTGTGTATAGTGACGCCAGATTGGGTGAAAATC 2361

  scaffold40|si     558539 GATATGGTGCCATCATCAGCA-GTTTTCCCTACACTCATGAGGGAA-GTG 558586
                            vv i   v        -   -     v     i        v  v- v 
C scaffold343|s       2360 GCGACGGTCCCATCATC-GCAGGTTTTGCCTACGCTCATGAGTGACTGAG 2312

  scaffold40|si     558587 GGAAAGTCCTTGAACGAGTCGGC-AGCTGAGGCAGTGGGTGAGAGATGTG 558635
                                -  vvii     i     -   vv -   v i     i  v  v 
C scaffold343|s       2311 GGAAA-TCGACAAACGAATCGGCGAGCACA-GCATTAGGTGAAAGTTGAG 2264

  scaffold40|si     558636 CAAAGGGTAA--GGCAGTGGCATGTTTACCTATGCTGGTGCCCCCACTTG 558683
                           v      i  --   --  i i i   vv ii         iv  ii   
C scaffold343|s       2263 GAAAGGGCAATTGGC--TGACGTATTTCGCCGTGCTGGTGCTACCGTTTG 2216

  scaffold40|si     558684 CCACCCCAACATGATTGGTGGAGGGTTGGATGATGGGGAGCCCAACAGAG 558733
                            v  v  i  v  v v        iii v vi  i        vi   v 
C scaffold343|s       2215 CAACGCCGACTTGTTGGGTGGAGGACCGCAGAATAGGGAGCCCCGCAGCG 2166

  scaffold40|si     558734 CGACAATCGGCCTTGCTGCGGTAGTGGCCGTCAGCGCCAGAGTCATACGA 558783
                           v i i   v ii i vvvv         i   i        i  iv v v
C scaffold343|s       2165 AGGCGATCTGTTTCGGATAGGTAGTGGCTGTCGGCGCCAGAATCGAAGGT 2116

  scaffold40|si     558784 GAGCATTGGTGAGTTGTCATTG-GGGTCGAAGTGGCCAACGTGGGTTTGG 558832
                             vi v     v v  v -   - ii i      i vi iv  v  v   
C scaffold343|s       2115 GATTAGTGGTGTGGTGGC-TTGCGAATTGAAGTGACGGATTTGTGTGTGG 2067

  scaffold40|si     558833 GCCTGGAAGGCGACATGTTTG---GAGGAG----TGTTGGCAGGCGCGCC 558875
                             vvv    vv   i   i  --- v    ----    vi-   i   i 
C scaffold343|s       2066 GCGGCGAAGTGGACGTGTCTGTTAGTGGAGAGGTTGTTCA-AGGTGCGTC 2018

  scaffold40|si     558876 GTGCTCATTTGATATGGGTTGCTAGGGCATACCCAGTGTTCCTGCTAGCT 558925
                             ----   --i  ---     i  v  v iii ii  ----- v   - 
C scaffold343|s       2017 GT----ATT--GTA---GTTGCCAGCGCCTGTTCGATG-----GATAG-T 1983

  scaffold40|si     558926 TGTAGAAAAGTAGGCTTGGGTTTGTGCATGCGTGCATGTGCATAGTCTAT 558975
                              v --vv  vvv       v i - i  i v  -   -----   v  
C scaffold343|s       1982 TGTTG--TTGTTTCCTTGGGTGTAT-CGTGTGGGC-TGT-----GTCGAT 1942

  scaffold40|si     558976 GGCCCGTTGGTG--TGGCTGTATGCGGTCGGCTTTGGCCGCTGCGGTGCG 559023
                           i  v   i v  --   vv --  vv             viv     v  
C scaffold343|s       1941 AGCACGTCGTTGCTTGGAAG--TGGTGTCGGCTTTGGCCTTGGCGGTTCG 1894

  scaffold40|si     559024 TTCGTCCTCTGCCCAGGTGATGTGGTGGTCGAGGAGCACTTGC-TC---- 559068
                           i              v vi      i    v i   - v v  -  ----
C scaffold343|s       1893 CTCGTCCTCTGCCCACGAAATGTGGCGGTCCAAGAG-AGTGGCGTCGTTG 1845

  scaffold40|si     559069 -AACGGCAACCATATCGCGCTTGAGGAAACGTGCGTGAACGCGATGTAAG 559117
                           -iiv   iivviii   i     -----i  iv vv  i vivii  vi 
C scaffold343|s       1844 AGGAGGCGGAGGCGTCGTGCTTG-----GCGCTCCAGAGCTTTGCGTTGG 1800

  scaffold40|si     559118 GCCTTGTGTTTGAAAGTGCTGGAAATAGTGGCCTGTG-----CACATGGG 559162
                             i           iv      ii  i vv iiv   -----iiiv    
C scaffold343|s       1799 GCTTTGTGTTTGAAGTTGCTGGGGATGGGTGTTGGTGGGGGTTGTTTGGG 1750

  scaffold40|si     559163 GAAGAG------CTGTTG---G-------TGGTGGCAGTGTGAGGTGGGT 559196
                           vi    ------      --- -------   vi v      i       
C scaffold343|s       1749 TGAGAGGTTGAACTGTTGCTTGATGGGTTTGGGAGAAGTGTGGGGTGGGT 1700

  scaffold40|si     559197 CTGCGGTGTACTGTGGGAG 559215
                               i i   i  i     
C scaffold343|s       1699 CTGCAGCGTATTGCGGGAG 1681

Matrix = 20p43g.matrix
Kimura (with divCpGMod) = 31.14
Transitions / transversions = 0.93 (248/268)
Gap_init rate = 0.05 (97 / 1923), avg. gap size = 1.29 (125 / 97)


826 16.39 3.26 3.83 scaffold40|size1212554 559376 559559 (652217) C scaffold66|size693783_(dbseq-nr_483)_[519539,526007]#LTR/Gypsy (5965) 504 322 m_b298s001i71 127168

  scaffold40|si     559376 CCGAGTGCAGCTGCGAATTGGATGC--ATGACCTAAGCCGGAAGTAGTCG 559423
                                 v     ----  i v i v--i                  i   
C scaffold66|si        504 CCGAGTTCAGCT----ATCGTACGATAGTGACCTAAGCCGGAAGTAATCG 459

  scaffold40|si     559424 AAAAGTAGTTGTAGATAAAGAAGT-AAAAATGATGTTCCAGCTGTGTGAA 559472
                                  i      i   i     -     v i        i   v  i 
C scaffold66|si        458 AAAAGTAATTGTAGGTAAGGAAGTAAAAAAGGGTGTTCCAGTTGTTTGGA 409

  scaffold40|si     559473 GATTTAA-TTTATGAGCTATTGAAAATGATCAACAAATGAGGATTGCCCA 559521
                            -     -           - i   v    ii -         i    iv
C scaffold66|si        408 G-TTTAATTTTATGAGCTA-TAAAACTGATTGA-AAATGAGGACTGCCTC 362

  scaffold40|si     559522 ATGGTGATCCTCTCAATTTTATCATGTAACT--CATGTAA 559559
                                ii       v v    v    i  i --       
C scaffold66|si        361 ATGGTAGTCCTCTCTAGTTTAGCATGCAATTTGCATGTAA 322

Matrix = 20p43g.matrix
Kimura (with divCpGMod) = 17.44
Transitions / transversions = 1.90 (19/10)
Gap_init rate = 0.06 (11 / 183), avg. gap size = 1.18 (13 / 11)

54707 4.51 0.11 0.26 scaffold40|size1212554 559402 565886 (645890) C scaffold59|size999685_(dbseq-nr_521)_[837204,843678]#LTR/Gypsy (0) 6475 1 m_b298s001i72 127168

  scaffold40|si     559402 TGACCTAAGCCGGAAGTAGTCGAAAAGTAGTTGTAGATAAA-GAAGTAAA 559450
                                                                    -      i 
C scaffold59|si       6475 TGACCTAAGCCGGAAGTAGTCGAAAAGTAGTTGTAGATAAACGAAGTAGA 6426

  scaffold40|si     559451 AATGATGTTCCAGCTGTGTGAAGATTTAATTTATGAGCTATTGAAAATGA 559500
                             v          i   v  i iv          i           -   
C scaffold59|si       6425 AAAGATGTTCCAGTTGTTTGGAATTTTAATTTATAAGCTATTGAAA-TGA 6377

  scaffold40|si     559501 TCAACAAATGAGGATTGCCCAATGGTGATCCTCTCAATTTTATCATGTAA 559550
                                                              i    vi        
C scaffold59|si       6376 TCAACAAATGAGGATTGCCCAATGGTGATCCTCTCGATTTAGTCATGTAA 6327

  scaffold40|si     559551 CTCATGTAAACAACAAGTAATATATTGGAGGCTAGTGTGTCCAATATTTA 559600
                           v                                                 
C scaffold59|si       6326 ATCATGTAAACAACAAGTAATATATTGGAGGCTAGTGTGTCCAATATTTA 6277

  scaffold40|si     559601 CAGAGAAGCTCTCACACTGCAAATTTGCTAGTTGAGAAAGTATTACATTT 559650
                                           i                                 
C scaffold59|si       6276 CAGAGAAGCTCTCACATTGCAAATTTGCTAGTTGAGAAAGTATTACATTT 6227

  scaffold40|si     559651 TCAGGCTCTTCAGTTGGGCAGTTGACCCCTGTCAACTGCTTAACTTAACT 559700
                                                                             
C scaffold59|si       6226 TCAGGCTCTTCAGTTGGGCAGTTGACCCCTGTCAACTGCTTAACTTAACT 6177

  scaffold40|si     559701 CATTGTTTCTGAGGTGTATACCTGACAGGTATGTATCTCAAATATATTCT 559750
                                                                             
C scaffold59|si       6176 CATTGTTTCTGAGGTGTATACCTGACAGGTATGTATCTCAAATATATTCT 6127

  scaffold40|si     559751 TTCTGAGAAGGTATGAGTTGGATTTTTATACACTTCCCCTTGTTTGGGAA 559800
                                                         i                   
C scaffold59|si       6126 TTCTGAGAAGGTATGAGTTGGATTTTTATATACTTCCCCTTGTTTGGGAA 6077

  scaffold40|si     559801 GAGCAATTATCCCTGGGTCCTGAAAATGGGACCTGTAGGGTCAGGGGTAC 559850
                                                                             
C scaffold59|si       6076 GAGCAATTATCCCTGGGTCCTGAAAATGGGACCTGTAGGGTCAGGGGTAC 6027

  scaffold40|si     559851 CAGTAGGTATCCTTGGCTCATGTCACTCGCCCCCACGAATGGAGCGATAA 559900
                                            i                           i    
C scaffold59|si       6026 CAGTAGGTATCCTTGGCCCATGTCACTCGCCCCCACGAATGGAGCAATAA 5977

  scaffold40|si     559901 GGTGTCAATGCACACGAAAAAGAAAACCTCTCGAGGAAAAAAAGAAAAAC 559950
                                      v        -            i --             
C scaffold59|si       5976 GGTGTCAATGCCCACGAAAA-GAAAACCTCTCGGG--AAAAAAGAAAAAC 5930

  scaffold40|si     559951 CGCGAGGAAGAAAAAAAGATGGTGTAGCAATGACGAAGCGTAAGTCTTGA 560000
                                i  i                          --           ii
C scaffold59|si       5929 CGCGAAGAGGAAAAAAAGATGGTGTAGCAATGACG--GCGTAAGTCTTAG 5882

  scaffold40|si     560001 TAGGAGAAA-GGGGTAAGGTACGAGTCGTGTTTAGTTTATTCAAAATACG 560049
                                    -            i    -          i   i     v 
C scaffold59|si       5881 TAGGAGAAAAGGGGTAAGGTACAAGTC-TGTTTAGTTTGTTCGAAATAAG 5833

  scaffold40|si     560050 GCGTAACTCTCCTAATGTTAAGTCGCTCGGACTTAGTTCCGCGTTGAACC 560099
                            i                      v                         
C scaffold59|si       5832 GTGTAACTCTCCTAATGTTAAGTCTCTCGGACTTAGTTCCGCGTTGAACC 5783

  scaffold40|si     560100 CTTATTGTGACATTCGTATGAACTGACGTGATAGTCCAAGGATCACTTTC 560149
                                    v                i     i                 
C scaffold59|si       5782 CTTATTGTGCCATTCGTATGAACTGATGTGATGGTCCAAGGATCACTTTC 5733

  scaffold40|si     560150 ATACCGGCTCTCTGTTTTGCAGAGGATACCGTCTTTTCGCAGCAGTACTT 560199
                               i    i          i                             
C scaffold59|si       5732 ATACTGGCTTTCTGTTTTGCGGAGGATACCGTCTTTTCGCAGCAGTACTT 5683

  scaffold40|si     560200 TGTCACCGGGCTGGTAGTCCCAGTCTATGCGAGATGCATTCTCCCGTCTT 560249
                                     i              v i      v               
C scaffold59|si       5682 TGTCACCGGGTTGGTAGTCCCAGTCGACGCGAGAGGCATTCTCCCGTCTT 5633

  scaffold40|si     560250 GTGTTACGGTCAGTTTGCTGTTGTCTATATTCCCCTATTTTAGACCAGTC 560299
                                      v  i   i                        v      
C scaffold59|si       5632 GTGTTACGGTCTGTCTGCCGTTGTCTATATTCCCCTATTTTAGTCCAGTC 5583

  scaffold40|si     560300 AGCAATGTAGGGGACGTCAAACAACATGTCCCTTCCAAAGATAGCTGCAC 560349
                                          i                                i 
C scaffold59|si       5582 AGCAATGTAGGGGACATCAAACAACATGTCCCTTCCAAAGATAGCTGCGC 5533

  scaffold40|si     560350 CTGGCGAAGTTTTTAGTACTGTGTGATAGGTAGAGCGAACGGCCCATGCG 560399
                               i                                             
C scaffold59|si       5532 CTGGTGAAGTTTTTAGTACTGTGTGATAGGTAGAGCGAACGGCCCATGCG 5483

  scaffold40|si     560400 GCATTTGTGAGAAAGTCAGCAATGTCACTCTCGCTGATGGCGTCGGCCAT 560449
                                                                   ii        
C scaffold59|si       5482 GCATTTGTGAGAAAGTCAGCAATGTCACTCTCGCTGATGGTATCGGCCAT 5433

  scaffold40|si     560450 ATCCAATTCAGCTGTGCGGAGCATTGCCATGATTGTTTGATGCACCCGCT 560499
                                                                             
C scaffold59|si       5432 ATCCAATTCAGCTGTGCGGAGCATTGCCATGATTGTTTGATGCACCCGCT 5383

  scaffold40|si     560500 CAAGTATTGCGTTTGCTTGTGGGTTTTTGACACTGGTTGGCTTACGCTTC 560549
                            i        i  i     v                              
C scaffold59|si       5382 CGAGTATTGCATTCGCTTGAGGGTTTTTGACACTGGTTGGCTTACGCTTC 5333

  scaffold40|si     560550 AGACCTTATGACTCACAGAGGGTCTCGAAGTGAAGTTTAAATTCACTTCC 560599
                                v     i              v                       
C scaffold59|si       5332 AGACCGTATGATTCACAGAGGGTCTCCAAGTGAAGTTTAAATTCACTTCC 5283

  scaffold40|si     560600 ATTGTCGTAGATAATATATTGACTACGTGGGTAACGGCTAAACCAGGTCC 560649
                                               v                             
C scaffold59|si       5282 ATTGTCGTAGATAATATATTTACTACGTGGGTAACGGCTAAACCAGGTCC 5233

  scaffold40|si     560650 TATTGACTAAATTACCTACTGTTGCTGACGTCTTGTCAAAGTAGGGTTGG 560699
                               i               v                            v
C scaffold59|si       5232 TATTAACTAAATTACCTACTCTTGCTGACGTCTTGTCAAAGTAGGGTTGT 5183

  scaffold40|si     560700 TGTTCTTGGACATGTGTGTCCTTGCCCTTGTGCCCCTTTGTACCCATGGG 560749
                             i                 i    i i v              vi    
C scaffold59|si       5182 TGCTCTTGGACATGTGTGTCTTTGCTCCTTTGCCCCTTTGTACCAGTGGG 5133

  scaffold40|si     560750 AATATCAAGCTTCGGGAGCTGTGATACCGGCAACTCTGCAATTTCAAACC 560799
                                  v   viv            i          i       i    
C scaffold59|si       5132 AATATCACGCTGTTGGAGCTGTGATATCGGCAACTCTACAATTTCGAACC 5083

  scaffold40|si     560800 AGCTTGTTGCAGGATTGATCATTGTGACGCACATGAAGTCAAATTGTGTC 560849
                                          i                          v       
C scaffold59|si       5082 AGCTTGTTGCAGGATCGATCATTGTGACGCACATGAAGTCAATTTGTGTC 5033

  scaffold40|si     560850 TTGTCCTTGCCCTTGAGGGTGTACGGTCCTATAAGGTCCACACATAGAGC 560899
                                                           i             iv  
C scaffold59|si       5032 TTGTCCTTGCCCTTGAGGGTGTACGGTCCTATGAGGTCCACACATAATGC 4983

  scaffold40|si     560900 CTCCCAGGGGTTGGTGATGGCAAGTTTTGTTGGCAGTTTCCCGTATTTTA 560949
                                 i           v          v                    
C scaffold59|si       4982 CTCCCAAGGGTTGGTGATTGCAAGTTTTGGTGGCAGTTTCCCGTATTTTA 4933

  scaffold40|si     560950 TCTGCCTGCGCTTGTTTACCTGGCAACTGTGACACTTTTTGACGTGTGAT 560999
                           v               i                      - i        
C scaffold59|si       4932 ACTGCCTGCGCTTGTTCACCTGGCAACTGTGACACTTTT-GGCGTGTGAT 4884

  scaffold40|si     561000 TGGACTGTCGTTCTTAGACCTTTCCAATACATCGACAGACGAAGAGTTTC 561049
                                         v                                   
C scaffold59|si       4883 TGGACTGTCGTTCTGAGACCTTTCCAATACATCGACAGACGAAGAGTTTC 4834

  scaffold40|si     561050 TTCGAGACGTTTAGTCCCGGGGTGCTGTAGGTAGTGGTGAAACCAAGCTA 561099
                              i      v i                          i          
C scaffold59|si       4833 TTCAAGACGTGTGGTCCCGGGGTGCTGTAGGTAGTGGTGGAACCAAGCTA 4784

  scaffold40|si     561100 CCGCACGGTGTTGGAGGCTTGTTGGAATAATCATTTTGCCCTCTTTGCAG 561149
                                               v         i         v  i      
C scaffold59|si       4783 CCGCACGGTGTTGGAGGCTTTTTGGAATAACCATTTTGCCATCCTTGCAG 4734

  scaffold40|si     561150 AGTACTTTAATATTCTCAACTAATTGAGTTGAGTAGCCTTTGTTTAGTAG 561199
                                                  i                   iv  v  
C scaffold59|si       4733 AGTACTTTAATATTCTCAACTAACTGAGTTGAGTAGCCTTTGTCGAGAAG 4684

  scaffold40|si     561200 GCTTTCATCTTCTTGCTGTGCCTCCGCTATCTCTCTGGTTGTGAGGGGAT 561249
                              v     v     i                             v    
C scaffold59|si       4683 GCTGTCATCGTCTTGTTGTGCCTCCGCTATCTCTCTGGTTGTGAGTGGAT 4634

  scaffold40|si     561250 AGATGGAGTCCTCTTTGTTTTGATTTGCAAACACCTGGTTCATGGATTCC 561299
                                          ii  vi    v                        
C scaffold59|si       4633 AGATGGAGTCCTCTTCATTGCGATTAGCAAACACCTGGTTCATGGATTCC 4584

  scaffold40|si     561300 TGGGTGAATGCTAGGGATGTTTCTGGCTGTGAGGTGTTGTGGTAGCACCA 561349
                                 iv    v      i           vv     i           
C scaffold59|si       4583 TGGGTGGTTGCTTGGGATGCTTCTGGCTGTGCTGTGTTATGGTAGCACCA 4534

  scaffold40|si     561350 ACACTGGGCGAAAGTCATCCAGGTTGACCTGTCATCCGTGACGGGTCCAT 561399
                                                i              v             
C scaffold59|si       4533 ACACTGGGCGAAAGTCATCCAAGTTGACCTGTCATCAGTGACGGGTCCAT 4484

  scaffold40|si     561400 AGTCCAGTCGTGAGATGGCGTCTGCAACGGTGTTGTGGATGCCTTTGATA 561449
                                              i  i     v  i                  
C scaffold59|si       4483 AGTCCAGTCGTGAGATGGCATCCGCAACTGTATTGTGGATGCCTTTGATA 4434

  scaffold40|si     561450 TACACGATGGTGGGGCCATACTCTTCTAAGAGTAATCTCCAGCGGTACAC 561499
                                               i                             
C scaffold59|si       4433 TACACGATGGTGGGGCCATATTCTTCTAAGAGTAATCTCCAGCGGTACAC 4384

  scaffold40|si     561500 TCGATCAGAGGTCAGACCTAGAGCATCCTGCATTAGATTTTTGTGGTCAG 561549
                                                                             
C scaffold59|si       4383 TCGATCAGAGGTCAGACCTAGAGCATCCTGCATTAGATTTTTGTGGTCAG 4334

  scaffold40|si     561550 TGTAGACCGTAATTTGTTGTCCCCAAAGCATGTCTTTGAACTCGTTTAAT 561599
                                        i                  i          v    i 
C scaffold59|si       4333 TGTAGACCGTAATCTGTTGTCCCCAAAGCATGCCTTTGAACTCTTTTAGT 4284

  scaffold40|si     561600 GTTTCTACTATGGCCAGTAGTTCTTGTTCGGTCACGCTATATTTTTGCTG 561649
                                                                    i        
C scaffold59|si       4283 GTTTCTACTATGGCCAGTAGTTCTTGTTCGGTCACGCTATACTTTTGCTG 4234

  scaffold40|si     561650 CATCTGACTCAGTTTCCTACTGAAGAATGCCAGCGGCCTGTTGTTTTGAG 561699
                            i  v          i  i        i                      
C scaffold59|si       4233 CGTCGGACTCAGTTTTCTGCTGAAGAACGCCAGCGGCCTGTTGTTTTGAG 4184

  scaffold40|si     561700 TAATCACAGCGCCCAATTGAAATTTTGAACTATCTGTGTAGATCTCAAAT 561749
                                                    v  i           i         
C scaffold59|si       4183 TAATCACAGCGCCCAATTGAAATTTGGAGCTATCTGTGTAAATCTCAAAT 4134

  scaffold40|si     561750 CCCTGGGAATAGTCAGGGTAGGCCAAGGTAACATTGCGAGCGATAGTTGC 561799
                                                             i               
C scaffold59|si       4133 CCCTGGGAATAGTCAGGGTAGGCCAAGGTAACATCGCGAGCGATAGTTGC 4084

  scaffold40|si     561800 CTTTACAGTGTCGAATGCTTGCTGATGGATGTCATCCCAATGCCATGGCT 561849
                                                         iv             i    
C scaffold59|si       4083 CTTTACAGTGTCGAATGCTTGCTGATGGATAGCATCCCAATGCCACGGCT 4034

  scaffold40|si     561850 TTTTCTTGGTTTTGTTAGCCCTTGTGACTTTGGTGTGTCCACATTCACCA 561899
                              -          v                                   
C scaffold59|si       4033 TTT-CTTGGTTTTGATAGCCCTTGTGACTTTGGTGTGTCCACATTCACCA 3985

  scaffold40|si     561900 ACTAAGTTGGTTAATGGTGCAAGTATTTCACTGCGTCTCGCCCAAATGTC 561949
                                                             i               
C scaffold59|si       3984 ACTAAGTTGGTTAATGGTGCAAGTATTTCACTGCATCTCGCCCAAATGTC 3935

  scaffold40|si     561950 TCTGTAGTACTGGACCATGCCTAGAAACCTACGGAGTTGTTTAACATTTT 561999
                                                                             
C scaffold59|si       3934 TCTGTAGTACTGGACCATGCCTAGAAACCTACGGAGTTGTTTAACATTTT 3885

  scaffold40|si     562000 GAGGCGGTGTTAATGCGAGGATTGCCTGTACCTTTTTTGGTTGTGGTTTT 562049
                                                           v                 
C scaffold59|si       3884 GAGGCGGTGTTAATGCGAGGATTGCCTGTACCATTTTTGGTTGTGGTTTT 3835

  scaffold40|si     562050 ATACCATTTCTGGATAGCACATATCCTAGGTATTCTGTCTCCACGGCACA 562099
                                  i       i                  i        i      
C scaffold59|si       3834 ATACCATCTCTGGATGGCACATATCCTAGGTATTTTGTCTCCATGGCACA 3785

  scaffold40|si     562100 GAAGGACGACTTGCGTGCATTGACGGTCAAGCCTGCGTCTCTCAACCTAA 562149
                              i  i        i                         v        
C scaffold59|si       3784 GAAAGATGACTTGCGCGCATTGACGGTCAAGCCTGCGTCTCGCAACCTAA 3735

  scaffold40|si     562150 TGAAGACCCTTCTAAGTTTAGTAAGGTGATCTTCTAGGTTTCCCTTGCTG 562199
                                        i      v                   v         
C scaffold59|si       3734 TGAAGACCCTTCTGAGTTTATTAAGGTGATCTTCTAGGTTACCCTTGCTG 3685

  scaffold40|si     562200 ATGCATAATAAATCATCAAGATAAGTTCGCACGAACTCAAGGGTCGCCAT 562249
                                  i                     v              i     
C scaffold59|si       3684 ATGCATAGTAAATCATCAAGATAAGTTCGGACGAACTCAAGGGTTGCCAT 3635

  scaffold40|si     562250 TAGCTCAGACATCTTAGCCTGGAAGATGTCGGGAGAACATGCAACGCCCA 562299
                                                                        i    
C scaffold59|si       3634 TAGCTCAGACATCTTAGCCTGGAAGATGTCGGGAGAACATGCAACACCCA 3585

  scaffold40|si     562300 TTGGTAACCACAGGTAAGAGTACTTACCCCATGGAAAGATAATGGTGCAT 562349
                                    ii                    i                  
C scaffold59|si       3584 TTGGTAACCGTAGGTAAGAGTACTTACCCCACGGAAAGATAATGGTGCAT 3535

  scaffold40|si     562350 ATTTTGGACGCATCTGGATCCAATCTAATGGTGTAATAGCCCATATTTAG 562399
                                                                       i     
C scaffold59|si       3534 ATTTTGGACGCATCTGGATCCAATCTAATGGTGTAATAGCCCATGTTTAG 3485

  scaffold40|si     562400 GTCAAGGGCTGTGGCATATGTAAAGCCTTCGAGTTCTTGTAGAACAGTGC 562449
                                                         v     i             
C scaffold59|si       3484 GTCAAGGGCTGTGGCATATGTAAAGCCTTCTAGTTCCTGTAGAACAGTGC 3435

  scaffold40|si     562450 TGATTTTGGGAATAGGAAATGGTTTTCTCACTATACGTTTATTTACTTCC 562499
                                              i              v               
C scaffold59|si       3434 TGATTTTGGGAATAGGAAACGGTTTTCTCACTATCCGTTTATTTACTTCC 3385

  scaffold40|si     562500 CTAAAATCGCTAACAACCCGTACGGTGTTGTCCTTTTTGGGTATGATGAA 562549
                                      i        v              i              
C scaffold59|si       3384 CTAAAATCGCTGACAACCCGAACGGTGTTGTCCTTCTTGGGTATGATGAA 3335

  scaffold40|si     562550 TGTGGGTGATGCCCACTCAGAATCATCTTGCCATTTGAGTACCCCTAAGT 562599
                                          i                    i             
C scaffold59|si       3334 TGTGGGTGATGCCCATTCAGAATCATCTTGCCATTTAAGTACCCCTAAGT 3285

  scaffold40|si     562600 CACATAGTCGTTGTACCTCTCTTTTTGTTATTTCTATGTGCTTCTTGGGT 562649
                                    v                  v                     
C scaffold59|si       3284 CACATAGTCTTTGTACCTCTCTTTTTGTGATTTCTATGTGCTTCTTGGGT 3235

  scaffold40|si     562650 ATGGGAAAAGGCCTGCCATGGTATGGCTGTGCTCCGTCCTTTAATTGGAG 562699
                                                              v     i  i     
C scaffold59|si       3234 ATGGGAAAAGGCCTGCCATGGTATGGCTGTGCTCCTTCCTTCAACTGGAG 3185

  scaffold40|si     562700 GGAGACCGGCTTACAATCCCAGTCACCTAGTTTCCTGCTAAATAACTCCT 562749
                                                              ii             
C scaffold59|si       3184 GGAGACCGGCTTACAATCCCAGTCACCTAGTTTCCCACTAAATAACTCCT 3135

  scaffold40|si     562750 CAAACTCTTGTAGGAGCTCCAGTAACCTTGCTTGTTCTGGGCCACTTAGG 562799
                                                                             
C scaffold59|si       3134 CAAACTCTTGTAGGAGCTCCAGTAACCTTGCTTGTTCTGGGCCACTTAGG 3085

  scaffold40|si     562800 TGTGTGCAGTTGTCTCTGACAATTGCCCTGAGATCCGCTTTTTCATACTT 562849
                                                                             
C scaffold59|si       3084 TGTGTGCAGTTGTCTCTGACAATTGCCCTGAGATCCGCTTTTTCATACTT 3035

  scaffold40|si     562850 AGCGTCTAGTATTTTCATGAGGCGTTTTGTTGCCTCCAGAGTACTCTGTG 562899
                                          i                                  
C scaffold59|si       3034 AGCGTCTAGTATTTTTATGAGGCGTTTTGTTGCCTCCAGAGTACTCTGTG 2985

  scaffold40|si     562900 GTTCCTTGGATGTCTCTTGGTAGATGCTATTGTTCATAGTCCAAGCTTTT 562949
                                                                             
C scaffold59|si       2984 GTTCCTTGGATGTCTCTTGGTAGATGCTATTGTTCATAGTCCAAGCTTTT 2935

  scaffold40|si     562950 TCCACAGTAGCTCTTGTCTTTAATTTGTTGATGTCTCTCATTGGCAGTGA 562999
                                   v                                         
C scaffold59|si       2934 TCCACAGTTGCTCTTGTCTTTAATTTGTTGATGTCTCTCATTGGCAGTGA 2885

  scaffold40|si     563000 GATGTCATCCACGGTAATTTCTTTTGTCCGAAAGTCTAGGACAATTCCTA 563049
                                    i  v  i     i                            
C scaffold59|si       2884 GATGTCATCTACTGTGATTTCCTTTGTCCGAAAGTCTAGGACAATTCCTA 2835

  scaffold40|si     563050 ACTCTTTCAAGGTATTACTACCAAGAATGAGGTCAAACCCTGGCTTGGTC 563099
                                                                      i      
C scaffold59|si       2834 ACTCTTTCAAGGTATTACTACCAAGAATGAGGTCAAACCCTGGTTTGGTC 2785

  scaffold40|si     563100 ATGTCATCTTCCTTGTATTCCACAACATCGGGTTGTAGAAGATACTCCTT 563149
                                                    ii  i     i  i           
C scaffold59|si       2784 ATGTCATCTTCCTTGTATTCCACAATGTCAGGTTGCAGGAGATACTCCTT 2735

  scaffold40|si     563150 TGAATGGGAGTATTCAAAGAATTTGACTCTGATCCTACCTCTTCCAGTTG 563199
                           v    v      i                     i               
C scaffold59|si       2734 GGAATTGGAGTACTCAAAGAATTTGACTCTGATCTTACCTCTTCCAGTTG 2685

  scaffold40|si     563200 TCTGGAAGCTCCCATTTGACGTATGCCAAGACTTTGGCACCTGCCTAGTC 563249
                                                                             
C scaffold59|si       2684 TCTGGAAGCTCCCATTTGACGTATGCCAAGACTTTGGCACCTGCCTAGTC 2635

  scaffold40|si     563250 AGGTAGGGAAAGGGCTTGTCTTTTCCTTTAGGAAGGAAAATAAGGTCTCC 563299
                                      i                                      
C scaffold59|si       2634 AGGTAGGGAAAAGGCTTGTCTTTTCCTTTAGGAAGGAAAATAAGGTCTCC 2585

  scaffold40|si     563300 ATCAGACCCAGAGTCCAATAGGACTTTTATCTTGTTACTGGGGCGACTCC 563349
                                                                             
C scaffold59|si       2584 ATCAGACCCAGAGTCCAATAGGACTTTTATCTTGTTACTGGGGCGACTCC 2535

  scaffold40|si     563350 GCAGAGGTTGTTTGTAGGCTCTGCCGGATTGACTTTCAGTCGCTGGTTCC 563399
                                                                             
C scaffold59|si       2534 GCAGAGGTTGTTTGTAGGCTCTGCCGGATTGACTTTCAGTCGCTGGTTCC 2485

  scaffold40|si     563400 ATTATGGCAACTAGTGCCGTAACACCGAGGCGATCCTTGGTGTTTGTTGT 563449
                                        i      i      -                      
C scaffold59|si       2484 ATTATGGCAACTAATGCCGTGACACCG-GGCGATCCTTGGTGTTTGTTGT 2436

  scaffold40|si     563450 AATCACTTCCTGTTTGTGATTGATATTGTAACTTACACTGGGCATGTTCA 563499
                                                          i                  
C scaffold59|si       2435 AATCACTTCCTGTTTGTGATTGATATTGTAATTTACACTGGGCATGTTCA 2386

  scaffold40|si     563500 CATCAGCCTCAGTATGTTGTGTTTCATTACTGACAACTTCTTTGTCGTAA 563549
                                                   i              i          
C scaffold59|si       2385 CATCAGCCTCAGTATGTTGTGTTTTATTACTGACAACTTTTTTGTCGTAA 2336

  scaffold40|si     563550 GA-TTTTTTAAGTTGGATGATGTCGTTGACTTCATTTTATTTCGAATTTT 563598
                             -                                         -     
C scaffold59|si       2335 GATTTTTTTAAGTTGGATGATGTCGTTGACTTCATTTTATTTCG-ATTTT 2287

  scaffold40|si     563599 TAATTCGGGCTTTTTTGTTTTGGAACAAGA-TTTTTTGATATCTTGGTTT 563647
                                    v-                   -                   
C scaffold59|si       2286 TAATTCGGGA-TTTTTGTTTTGGAACAAGATTTTTTTGATATCTTGGTTT 2238

  scaffold40|si     563648 TCGTGACAGTTGATTTAATTGATTTTGGA-TTTGACTTTTATTAGTCAGG 563696
                                 i                    i -                    
C scaffold59|si       2237 TCGTGATAGTTGATTTAATTGATTTTGAATTTTGACTTTTATTAGTCAGG 2188

  scaffold40|si     563697 ATAGCTTTACTCGGACTGGGGGTAGTGTAACTGTCAACTGCAGTATTTAA 563746
                                                                i            
C scaffold59|si       2187 ATAGCTTTACTCGGACTGGGGGTAGTGTAACTGTCAATTGCAGTATTTAA 2138

  scaffold40|si     563747 TTTACGTTTCTTACATCTACGTAATTCCCCAGTGCTATCCGACCCGCACC 563796
                                              i                              
C scaffold59|si       2137 TTTACGTTTCTTACATCTATGTAATTCCCCAGTGCTATCCGACCCGCACC 2088

  scaffold40|si     563797 TTCACGAACTGTCGTCGGAGTCGCTGTCACTTTCTGAGTCATTAGCGCGA 563846
                                                             iv              
C scaffold59|si       2087 TTCACGAACTGTCGTCGGAGTCGCTGTCACTTTCCCAGTCATTAGCGCGA 2038

  scaffold40|si     563847 CGTTTCTTGCGCTTACTAGACTTCTTGCGGAGAGCTTTCTTCAACTCCAC 563896
                                                                           i 
C scaffold59|si       2037 CGTTTCTTGCGCTTACTAGACTTCTTGCGGAGAGCTTTCTTCAACTCCGC 1988

  scaffold40|si     563897 CTGGACTATCTGTGCAAAGTTTGCACCTTCCGGTTTCCTTTCTTTAGAAT 563946
                            i          v        i  i  i                 v   i
C scaffold59|si       1987 CCGGACTATCTGGGCAAAGTTCGCGCCCTCCGGTTTCCTTTCTTTTGAAC 1938

  scaffold40|si     563947 GGGGCTTACCTGCGCCCCCATTCTTCTTGATAGGAGTACCGTCCTTGTTA 563996
                           v             -                                   
C scaffold59|si       1937 CGGGCTTACCTGCG-CCCCATTCTTCTTGATAGGAGTACCGTCCTTGTTA 1889

  scaffold40|si     563997 TAGCGACGGCAGTCATGCATATTGTGACTTTTGTGCGGCCCCCCATGTTT 564046
                                i         i  i                   --          
C scaffold59|si       1888 TAGCGGCGGCAGTCACGCGTATTGTGACTTTTGTGCGG--CCCCATGTTT 1841

  scaffold40|si     564047 CTTACATAGCACACAGTGCTTTTCGGTCCAGCCCACCTTCTTGGGCTTCT 564096
                              i                                              
C scaffold59|si       1840 CTTGCATAGCACACAGTGCTTTTCGGTCCAGCCCACCTTCTTGGGCTTCT 1791

  scaffold40|si     564097 TGGGGATGCGGGAGTCAATTGACTCCATCTTCCGCTTCGTGTCAGCCCCT 564146
                                           v  i                 i  i         
C scaffold59|si       1790 TGGGGATGCGGGAGTCCATCGACTCCATCTTCCGCTTTGTATCAGCCCCT 1741

  scaffold40|si     564147 TTTGCCTTAGTCGTGCTAGCGGGCTTGTTATCGAGTTCAGCATTGTTCTC 564196
                                   i                             v           
C scaffold59|si       1740 TTTGCCTTGGTCGTGCTAGCGGGCTTGTTATCGAGTTCCGCATTGTTCTC 1691

  scaffold40|si     564197 GATATTCTCTAGGACCAATAATAGGGCCCTAGTACTGACCGGAGTGGTAT 564246
                                               i                             
C scaffold59|si       1690 GATATTCTCTAGGACCAATAGTAGGGCCCTAGTACTGACCGGAGTGGTAT 1641

  scaffold40|si     564247 TCTCTGTGAGGTCATACTGGGTTTGCCACTTGGCTGGACACATGCGCAAT 564296
                                                                             
C scaffold59|si       1640 TCTCTGTGAGGTCATACTGGGTTTGCCACTTGGCTGGACACATGCGCAAT 1591

  scaffold40|si     564297 AGATGAGTTGCAAGGTCAGCGTCATCAAGAGGCAATACTTTCTTGGTCGC 564346
                                                                          v  
C scaffold59|si       1590 AGATGAGTTGCAAGGTCAGCGTCATCAAGAGGCAATACTTTCTTGGTAGC 1541

  scaffold40|si     564347 CTGATTAGCCTTCGGGCTGTAGTACAGGCAGGGCAATGTCTCGAGGTAGC 564396
                                                i                            
C scaffold59|si       1540 CTGATTAGCCTTCGGGCTGTAATACAGGCAGGGCAATGTCTCGAGGTAGC 1491

  scaffold40|si     564397 TGTTGAGCTGTTCTACTCGGACAAAAAACTGACGAATCGAAACCCTGTTG 564446
                                            v              i            v    
C scaffold59|si       1490 TGTTGAGCTGTTCTACTGGGACAAAAAACTGATGAATCGAAACCCGGTTG 1441

  scaffold40|si     564447 GGCTTTTTTAGCGTATTCGTGATATAATACTTGAGGGCCTCGCCCGCGTC 564496
                                   i                 i                    i  
C scaffold59|si       1440 GGCTTTTTCAGCGTATTCGTGATATAGTACTTGAGGGCCTCGCCCGCATC 1391

  scaffold40|si     564497 ATGACGGAACACCTGCAATAGGTGAAACGTGACGCACTCGTGAAACGAGT 564546
                               i          i iv                               
C scaffold59|si       1390 ATGATGGAACACCTGTAGAAGGTGAAACGTGACGCACTCGTGAAACGAGT 1341

  scaffold40|si     564547 CCCAAGTCTTCGTGGGAGTCTCCGTGTGCGGTACTCCCTTGAGGTCTTCC 564596
                           i                           v  i          v       
C scaffold59|si       1340 TCCAAGTCTTCGTGGGAGTCTCCGTGTGGGGCACTCCCTTGATGTCTTCC 1291

  scaffold40|si     564597 CAAGGAGCTTTAGTCACTTGGGCCTTGATAATCTTCTCCCAAGGCTGACG 564646
                                                                    i        
C scaffold59|si       1290 CAAGGAGCTTTAGTCACTTGGGCCTTGATAATCTTCTCCCAGGGCTGACG 1241

  scaffold40|si     564647 AGCCTCATCGGAGAGGAGGTTTCCATAAAGCTCGAAGGGCTTTGCTCAAG 564696
                           i     i  i                                i    v  
C scaffold59|si       1240 GGCCTCGTCAGAGAGGAGGTTTCCATAAAGCTCGAAGGGCTTCGCTCCAG 1191

  scaffold40|si     564697 CCGTTGCGACGGCGAGCTTCGCATCTTCTAGAGCTTTCAAGACCTTGTCA 564746
                                              i                              
C scaffold59|si       1190 CCGTTGCGACGGCGAGCTTTGCATCTTCTAGAGCTTTCAAGACCTTGTCA 1141

  scaffold40|si     564747 TACGTGGCCTTGGCTTCTACTAGGGCAGGTGAAGCAGCCTCAGCGGTGGT 564796
                                                                    i     v  
C scaffold59|si       1140 TACGTGGCCTTGGCTTCTACTAGGGCAGGTGAAGCAGCCTCGGCGGTCGT 1091

  scaffold40|si     564797 ACCGGGTGCATCTTGTTTATTGCCCTTCTTC-CTTTTTTCAGCATTACGT 564845
                                 i                  i     -i                 
C scaffold59|si       1090 ACCGGGCGCATCTTGTTTATTGCCCCTCTTCTTTTTTTTCAGCATTACGT 1041

  scaffold40|si     564846 ACCGTCACGTAATCCTGCTTGGCTAGTTCAGCCTCTATCTTGGCTGTTTC 564895
                                      v                      iv              
C scaffold59|si       1040 ACCGTCACGTACTCCTGCTTGGCTAGTTCAGCCTTGATCTTGGCTGTTTC 991

  scaffold40|si     564896 AACAGCCTTCTTGGCTGCCGCGAAGTCCGTGTCAAGCTCCATCTGCTTGC 564945
                                      iv                        i          i 
C scaffold59|si        990 AACAGCCTTCTCTGCTGCCGCGAAGTCCGTGTCAAGCCCCATCTGCTTAC 941

  scaffold40|si     564946 ACGCGTGAATCGCGGAGCATACATGCAGTAGAAACTGCTCGGGAGTCCCG 564995
                                             i                               
C scaffold59|si        940 ACGCGTGAATCGCGGAGCGTACATGCAGTAGAAACTGCTCGGGAGTCCCG 891

  scaffold40|si     564996 GACGCCCATACTGCCACCTTTAACTCGTTTCCCGTGTTGGGGAGAGTCAG 565045
                                      i             i            i          i
C scaffold59|si        890 GACGCCCATACCGCCACCTTTAACTTGTTTCCCGTGTTAGGGAGAGTCAA 841

  scaffold40|si     565046 CTTGAAATAGGTGGTCTTTTTGTCCTTCGCGAGGGCATCCTGCACGGGAT 565095
                                 i     v                                     
C scaffold59|si        840 CTTGAAGTAGGTTGTCTTTTTGTCCTTCGCGAGGGCATCCTGCACGGGAT 791

  scaffold40|si     565096 CCTGCTCAGGAATGTAACGTATGGGGGAGTTCTTCCCTCCAACGCCACGT 565145
                                                                             
C scaffold59|si        790 CCTGCTCAGGAATGTAACGTATGGGGGAGTTCTTCCCTCCAACGCCACGT 741

  scaffold40|si     565146 TCGCACTCTACCCACTTAAGCCCTTCGGGAATCGCTCTCACGGAGGACAT 565195
                                   i                           i             
C scaffold59|si        740 TCGCACTCCACCCACTTAAGCCCTTCGGGAATCGCTTTCACGGAGGACAT 691

  scaffold40|si     565196 GGCTCGTAGTTTTTCACCTAGGCTAGTGCCTAAGAAGAGCTTCTTGTAGG 565245
                                       i     i                 i             
C scaffold59|si        690 GGCTCGTAGTTTCTCACCCAGGCTAGTGCCTAAGAAAAGCTTCTTGTAGG 641

  scaffold40|si     565246 AACTCCTTGGTGGACTAAGAAAAAAATAGTTCGCACGGTGCCGTGCGATA 565295
                                           i  -i      v                      
C scaffold59|si        640 AACTCCTTGGTGGACTGAG-GAAAAATCGTTCGCACGGTGCCGTGCGATA 592

  scaffold40|si     565296 AACGACGTACTCTGCGTTGTAAAACCTTGATTTGTTCGACCGCCTATGGG 565345
                                        v                               i    
C scaffold59|si        591 AACGACGTACTCTCCGTTGTAAAACCTTGATTTGTTCGACCGCCTGTGGG 542

  scaffold40|si     565346 TCGTCGGGAAGAGCCTTCGTGTGGTGGAGGAGCGAGCAACTTACCGAGTT 565395
                                            i                                
C scaffold59|si        541 TCGTCGGGAAGAGCCTTTGTGTGGTGGAGGAGCGAGCAACTTACCGAGTT 492

  scaffold40|si     565396 CGGCTATCATACGATAGTGACCTAAGCCGGAAGTAGTCGAAAAGTAGTTG 565445
                                   i                                         
C scaffold59|si        491 CGGCTATCGTACGATAGTGACCTAAGCCGGAAGTAGTCGAAAAGTAGTTG 442

  scaffold40|si     565446 TAGATAAA-GAAGTAAAAATGATGTTCCAGCTGTGTGAAGATTTAATTTA 565494
                                   -      i   v          i   v  i iv         
C scaffold59|si        441 TAGATAAACGAAGTAGAAAAGATGTTCCAGTTGTTTGGAATTTTAATTTA 392

  scaffold40|si     565495 TGAGCTATTGAAAATGATCAACAAATGAGGATTGCCCAATGGTGATCCTC 565544
                            i        -                                       
C scaffold59|si        391 TAAGCTATTG-AAATGATCAACAAATGAGGATTGCCCAATGGTGATCCTC 343

  scaffold40|si     565545 TCAATTTTATCATGTAACTCATGTAAACAACAAGTAATATATTGGAGGCT 565594
                             i    vi        v                                
C scaffold59|si        342 TCGATTTAGTCATGTAAATCATGTAAACAACAAGTAATATATTGGAGGCT 293

  scaffold40|si     565595 AGTGTGTCCAATATTTACAGAGAAGCTCTCACACTGCAAATTTGCTAGTT 565644
                                                            i                
C scaffold59|si        292 AGTGTGTCCAATATTTACAGAGAAGCTCTCACATTGCAAATTTGCTAGTT 243

  scaffold40|si     565645 GAGAAAGTATTACATTTTCAGGCTCTTCAGTTGGGCAGTTGACCCCTGTC 565694
                                                                             
C scaffold59|si        242 GAGAAAGTATTACATTTTCAGGCTCTTCAGTTGGGCAGTTGACCCCTGTC 193

  scaffold40|si     565695 AACTGCTTAACTTAACTCATTGTTTCTGAGGTGTATACCTGACAGGTATG 565744
                                                                             
C scaffold59|si        192 AACTGCTTAACTTAACTCATTGTTTCTGAGGTGTATACCTGACAGGTATG 143

  scaffold40|si     565745 TATCTCAAATATATTCTTTCTGAGAAGGTATGAGTTGGATTTTTATACAC 565794
                                                                          i  
C scaffold59|si        142 TATCTCAAATATATTCTTTCTGAGAAGGTATGAGTTGGATTTTTATATAC 93

  scaffold40|si     565795 TTCCCCTTGTTTGGGAAGAGCAATTATCCCTGGGTCCTGAAAATGGGACC 565844
                                                                             
C scaffold59|si         92 TTCCCCTTGTTTGGGAAGAGCAATTATCCCTGGGTCCTGAAAATGGGACC 43

  scaffold40|si     565845 TGTAGGGTCAGGGGTACCAGTAGGTATCCTTGGCTCATGTCA 565886
                                                             i       
C scaffold59|si         42 TGTAGGGTCAGGGGTACCAGTAGGTATCCTTGGCCCATGTCA 1

Matrix = 20p43g.matrix
Kimura (with divCpGMod) = 4.14
Transitions / transversions = 2.17 (200/92)
Gap_init rate = 0.00 (24 / 6484), avg. gap size = 1.00 (24 / 24)


1892 31.60 3.47 4.84 scaffold40|size1212554 565907 567203 (644573) C scaffold343|size112741_(dbseq-nr_375)_[105888,111928]#LTR/Copia (4562) 1479 200 m_b298s001i73 127167

  scaffold40|si     565907 TCCCATCTCCTTACAGACCCACTCCTGGTGGAAGCCTTTGTACTTCTGAT 565956
                            i       v ii  i i     i ivii  v v  i     viv  vi 
C scaffold343|s       1479 TTCCATCTCGTCGCAAATCCACTTCCCACGGTATCCCTTGTAACGCTTGT 1430

  scaffold40|si     565957 TCCAGAAGCAGTCCTTCTCTGGTATGTTGGGATGCTGGTGGTTGCAGGAG 566006
                                  i  vivv ii      i v     i   v v v iv  iv vi
C scaffold343|s       1429 TCCAGAAACATCGGTCTTCTGGTGTTTTGGGGTGCGGCTTGCGGCGCGCA 1380

  scaffold40|si     566007 AAGCGACCACAATGTTTGCACGGGTTGTCCTGATG---GGAGTCACTGCG 566053
                             vivviii     ivv   v      vv v    ---i    ii     
C scaffold343|s       1379 AATTTCTTGCAATGCGGGCAAGGGTTGGGCGGATGCCGAGAGTTGCTGCG 1330

  scaffold40|si     566054 GCGCTGGCATCGCGATCTTGCC-CGGTCTCTGTCTTGGCGCGG--TACTC 566100
                           vi --  i i v  --  v   - v iv    i  ivi  iv -- ii v
C scaffold343|s       1329 TTG--GGTACCCCG--CTGGCCACCGCGTCTGCCTCCACGTTGATTGTTG 1284

  scaffold40|si     566101 GGTTTGTTGTTGGGTAGTGGGGGTTGTTGCATG----CGCTGCGGCGAGA 566146
                           v   i     i------------ i  i-  i ----     --    vv
C scaffold343|s       1283 CGTTCGTTGTC------------TCGTC-CACGGTCACGCTG--GCGATT 1249

  scaffold40|si     566147 CTTACCT---GCCAAGGATTCACTGTCTGATTGGGCGGCATAGCCGGCCC 566193
                           v  iiv --- ivi    v  i     v v   vi    i   v     i
C scaffold343|s       1248 GTTGTGTTTGGTGGAGGAATCGCTGTCGGTTTGCACGGCGTAGGCGGCCT 1199

  scaffold40|si     566194 CGTCGTTGCCGTTATCAATGG------GCTTTTGTTGGAGCAAGGAGGTG 566237
                            vvi  v i  v i  iiv  ------ i vi  i     v ivvi    
C scaffold343|s       1198 CTGTGTGGTCGGTGTCGGAGGCGTCGTGTTGCTGCTGGAGGAGTTGGGTG 1149

  scaffold40|si     566238 AGGTAGGAGATCTGGTCGGTGACGGCATTGGCTGCGGCGGAGGATGGCGG 566287
                             vvi     ii  i i  v      i     v i v   v  i  v   
C scaffold343|s       1148 AGCAGGGAGACTTGATTGGAGACGGCGTTGGCGGTGCCGGTGGGTGCCGG 1099

  scaffold40|si     566288 AGGGGCTTCATTAAGCTTGCCAACTCCGTTGGTGCCAGTGAGTTCTTGAA 566337
                           ---   v  i  i       vv  v    i  i   i i   i    v  
C scaffold343|s       1098 ---GGCATCGTTGAGCTTGCGTACGCCGTCGGCGCCGGCGAGCTCTTTAA 1052

  scaffold40|si     566338 GGATGATGGTTATACTACTGCTGGTGTGGGCAAAGTTGTAGGCATAGGTG 566387
                               viiv    iiv iviivi v    v  ivi          v vv  
C scaffold343|s       1051 GGATTGCTGTTACGGTGGCAGCGTTGTGTGCGTGGTTGTAGGCAAACCTG 1002

  scaffold40|si     566388 CAGCGGATGGTTTGGAGGGCAGGGCGAAAGTCTCGCCCCCATGCTTCCCT 566437
                            iv                iv     i  v  v  v     vv v vv  
C scaffold343|s       1001 CGCCGGATGGTTTGGAGGGTCGGGCGGAATTCACGGCCCCAGTCGTGGCT 952

  scaffold40|si     566438 GGCGGTGAGCTTGATGTTGGCTAGCAGGACAAGGGCAAGCTGGGTGTCGT 566487
                            viv i  vv i      v  v  v  v  i     i  i  i v     
C scaffold343|s        951 GCTTGCGATGTCGATGTTTGCGAGGAGTACGAGGGCGAGTTGAGAGTCGT 902

  scaffold40|si     566488 CAACCACGATGCCGTAGGAGTG-CATGTGGGCGATTTTGGCGCGGAGGAG 566536
                            i  iii           v-  -   viv v vii         i     
C scaffold343|s        901 CGACTGTGATGCCGTAGGC-TGTCATCCTGCCTGCTTTGGCGCGAAGGAG 853

  scaffold40|si     566537 CTTGATGTTGGTGATGACCTTTTTCTGGAAGTCCAATCGGAA--GGACAG 566584
                           i iv       i iv   i  i  vi       v   iv   --   iii
C scaffold343|s        852 TTCCATGTTGGCGGAGACTTTCTTGCGGAAGTCGAATTCGAATTGGATGA 803

  scaffold40|si     566585 GATGGCAGCGCGTTGCTCGAGGACGTCACTCGTCTTGGGCCGGTCTGCAC 566634
                           vi   vi v  --  vvv       v i  v vv  v  v  i  v  i 
C scaffold343|s        802 CGTGGAGGAGC--TGGGAGAGGACGGCGCTGGAGTTCGGGCGATCGGCGC 755

  scaffold40|si     566635 CTTGGATGGCAGCTGTGACGAGTTTGT---GGAGCTCGTAGTCATCAATG 566681
                            i    i i i  v ii v  v  iv ---     i---   ii  i   
C scaffold343|s        754 CCTGGACGACGGCGGCAAGGACTTCTTCGAGGAGCC---AGTTGTCGATG 708

  scaffold40|si     566682 CTCCGGTAGTCGGTACCGTCGGCAGTGCGGAGTACTGCATTGGTGATGTC 566731
                             v   vi     vi           viv   v       i     ii  
C scaffold343|s        707 CTACGGAGGTCGGAGCCGTCGGCAGTTTTGAGGACTGCATCGGTGACATC 658

  scaffold40|si     566732 GGATCCGACTTTTTCAATGATCGCCTCGGTGGCACACTCCTTTGCGCTGA 566781
                           v  v  i     vv ii    v  i    i   i v   i  v  v i  
C scaffold343|s        657 CGAACCAACTTTGGCGGTGATGGCTTCGGCGGCGCCCTCTTTGGCCCCGA 608

  scaffold40|si     566782 TGACCGCTTGGTTGATCTGGTTGATGCGGTCGGCCTCGTCTTGTGTGTCG 566831
                               v  i        vv                i          i  i 
C scaffold343|s        607 TGACGGCCTGGTTGATGAGGTTGATGCGGTCGGCTTCGTCTTGTGCGTTG 558

  scaffold40|si     566832 GCACGTGCGGT-GATGGTAGGGAGCA----GGGGAAGTTGG-----GCGG 566871
                             i  -  v  -     ii  ii   ----  v vv ii  -----    
C scaffold343|s        557 GCGCG-GCTGTCGATGGCGGGAGGCACGATGGTGCTGCCGGTGGAAGCGG 509

  scaffold40|si     566872 TTGATATTGCGTTGGCAATGGCGCACGATTCGTTGAGGACGGATGTGATT 566921
                           iv ---i    v    vv     ------    i         iv viii
C scaffold343|s        508 CGG---CTGCGGTGGCTTTGGCG------TCGTCGAGGACGGACTTCGCC 468

  scaffold40|si     566922 GTGGCGGCATCGGTCAAGCGGATGCGGGAGAGGAGTGACGGCGGTGTGGC 566971
                                 i  vv    --  vvv ii  i -----------  ii v v i
C scaffold343|s        467 GTGGCGACAGAGGTC--GCTTTTATGGAA-----------GCAATTTTGT 431

  scaffold40|si     566972 TGTGCTGCTGGTGAGCAGTTTTTCAATTCCGTTGCCGGGTTCGGCGGGGT 567021
                             -  v  -  i viv     vvvv  v           v  vv      
C scaffold343|s        430 TG-GCGGC-GGCGCAGAGTTTGAACATGCCGTTGCCGGGGTCTCCGGGGT 383

  scaffold40|si     567022 TGTACGTGCTTTTAAGCACATGGCGGACACCCGCGAAAAAGGTCGTGATG 567071
                               v  viivivi  v  vi ii   ii  v    v   v      ii 
C scaffold343|s        382 TGTAGGTCTCGCGGAGGACTCGATGGATGCCGGCGATAAATGTCGTGGCG 333

  scaffold40|si     567072 GCATCGTGGGTGTATTG---GTTG-CTGGAGTTGCGTGGGAGTGCAAG-- 567115
                             i      vi   i  ---i   -   vv  ----   i  v iv  --
C scaffold343|s        332 GCGTCGTGGTCGTACTGCCCATTGTCTGTCGT----TGGAAGGGTCAGTT 287

  scaffold40|si     567116 -TTAGGTGATCGCCGCCTTGACGTGGTCTCGGGTGGTGGCACGAGTGGTG 567164
                           -  v i  v    v  ---i  i  v  v  i           v ii   
C scaffold343|s        286 TTTTGATGCTCGCGGC---AACATGCTCGCGAGTGGTGGCACGTGCAGTG 240

  scaffold40|si     567165 AAACACACATCGGCCATGGT--GGTT-GTGTTGCTGTGAAAA 567203
                             i   i    i      v --  i -     --i       
C scaffold343|s        239 AAGCACGCATCAGCCATGTTTGGGCTGGTGTT--CGTGAAAA 200

Matrix = 20p43g.matrix
Kimura (with divCpGMod) = 34.02
Transitions / transversions = 1.06 (201/189)
Gap_init rate = 0.06 (80 / 1296), avg. gap size = 1.34 (107 / 80)


779 17.52 6.41 1.22 scaffold40|size1212554 567213 567368 (644408) C rnd-1_family-1004#Unknown (0) 164 1 m_b298s001i74 127169

  scaffold40|si     567213 TACAGATGCGAGAGCATCAGGCTTGAAGCTCATAGCAAACAGGTTTAGCT 567262
                                     i -          v  v    i   i    v     ?   
C rnd-1_family-        164 TACAGATGCGGG-GCATCAGGCTAGATGCTCGTAGTAAACTGGTTTNGCT 116

  scaffold40|si     567263 ATTCTATGAGTGCTAGTCTGATCACCCAGTATCTGTGCGTAAAA------ 567306
                              i      i        vivii v i i              ------
C rnd-1_family-        115 ATTTTATGAGCGCTAGTCTTGGTGCGCGGCATCTGTGCGTAAAATGAGTG 66

  scaffold40|si     567307 --CTTGGCTGACCTTGTACACTACATATG--TACTAGGTAGATACAGGTA 567352
                           --     -     v    vi  ii iv  --    i         i    
C rnd-1_family-         65 GTCTTGG-TGACCATGTAGGCTGTACCTGCTTACTGGGTAGATACGGGTA 17

  scaffold40|si     567353 TGTACCTGGATTATCA 567368
                            v         i    
C rnd-1_family-         16 TTTACCTGGATCATCA 1

Matrix = 20p43g.matrix
Kimura (with divCpGMod) = 17.26
Transitions / transversions = 1.70 (17/10)
Gap_init rate = 0.03 (5 / 155), avg. gap size = 2.40 (12 / 5)


388 2.22 0.00 0.00 scaffold40|size1212554 567371 567415 (644361) genome_2_57510-9]5#Unspecified 627 671 (0) m_b298s001i75 127170

  scaffold40|si     567371 AATTTGGGTCTGGATATCTGGACAGTTAGACACTTAGAACAATTA 567415
                                                   v                    
  genome_2_5751        627 AATTTGGGTCTGGATATCTGGACATTTAGACACTTAGAACAATTA 671

Matrix = 20p43g.matrix
Kimura (with divCpGMod) = 2.26
Transitions / transversions = 0.00 (0/1)
Gap_init rate = 0.00 (0 / 44), avg. gap size = 0.0 (0 / 0)


271 25.93 0.00 0.00 scaffold40|size1212554 567372 567425 (644351) genome_1_5806#DNA 729 782 (2) m_b298s001i76 127171

  scaffold40|si     567372 ATTTGGGTCTGGATATCTGGACAGTTAGACACTTAGAACAATTACGGTAG 567421
                            ii    v        i  ii  vi ii    i i    i    v     
  genome_1_5806        729 ACCTGGGACTGGATATTTGAGCATCTGAACACCTGGAACGATTAAGGTAG 778

  scaffold40|si     567422 TCAC 567425
                               
  genome_1_5806        779 TCAC 782

Matrix = 20p43g.matrix
Kimura (with divCpGMod) = 31.02
Transitions / transversions = 3.67 (11/3)
Gap_init rate = 0.00 (0 / 53), avg. gap size = 0.0 (0 / 0)

272 21.28 0.00 0.00 scaffold40|size1212554 567379 567425 (644351) C genome_1_5806#DNA (735) 49 3 m_b298s001i77 127171

  scaffold40|si     567379 TCTGGATATCTGGACAGTTAGACACTTAGAACAATTACGGTAGTCAC 567425
                               i       i   vi ii    i i    i    v         
C genome_1_5806         49 TCTGAATATCTGAACATCTGAACACCTGGAACGATTAAGGTAGTCAC 3

Matrix = 20p43g.matrix
Kimura (with divCpGMod) = 23.36
Transitions / transversions = 4.00 (8/2)
Gap_init rate = 0.00 (0 / 46), avg. gap size = 0.0 (0 / 0)


351 27.31 3.23 5.49 scaffold40|size1212554 567573 567758 (644018) genome_1_5829#DNA 367 548 (3) m_b298s001i78 127172

  scaffold40|si     567573 GGAAGAATCCTAAATTTAAGGATGTT--TTTGGGGCAGAAATCTACTGAG 567620
                               v       ---i i-    v  --  iv   v    vi        
  genome_1_5829        367 GGAACAATCCTA---CTG-GGATTTTGGTTCCGGGAAGAATCCTACTGAG 412

  scaffold40|si     567621 ATATTTGTTTCAAGAACAGTGTTCCTATAATGATGTTTTTTGACATCTTT 567670
                             v      i    i i i -      i iv   i-    v    vvvv 
  genome_1_5829        413 ATTTTTGTTCCAAGGATAAT-TTCCTACAGAGATA-TTTTAGACAAGGGT 460

  scaffold40|si     567671 CATTACCATATTTTAGCTGTGACATTTCATGCGTTGATATGATGTATGGA 567720
                               iiv -i   iv       i    i v  iiv iv iv    v v  
  genome_1_5829        461 CATTGTAA-GTTTCTGCTGTGATATTTTAAGCACAGGAACTATGTCTCGA 509

  scaffold40|si     567721 GCTCATCCAAGTG----ATTTTTTGACCTTTTTGATGTGAAC 567758
                            i---     i  ----          viv  v  i      
  genome_1_5829        510 GT---TCCAAATGAGATATTTTTTGACACATTGGACGTGAAC 548

Matrix = 20p43g.matrix
Kimura (with divCpGMod) = 33.50
Transitions / transversions = 1.09 (25/23)
Gap_init rate = 0.06 (12 / 185), avg. gap size = 1.33 (16 / 12)


1465 12.64 11.88 0.00 scaffold40|size1212554 568025 568285 (643491) genome_8_12029#DNA 1 292 (0) m_b298s001i79 127173

  scaffold40|si     568025 CTTGGTT-TAAATTCTGGAG----TCCG-----AGTCCGTGTTACTCCAG 568064
                             v    -       i    ----    ----- v  i i          
  genome_8_1202          1 CTAGGTTGTAAATTCCGGAGGAATTCCGGCGGAATTCTGCGTTACTCCAG 50

  scaffold40|si     568065 AATATTTGCTAATTTTGTTAGTAACGTGATTACTGTGGCAGCGAGATTAC 568114
                                   v        vi      i            i   i       
  genome_8_1202         51 AATATTTGGTAATTTTGACAGTAACATGATTACTGTGGTAGCAAGATTAC 100

  scaffold40|si     568115 TGTGAAAGACATACTTAAGTACTTTGTACAATACTTAAGGACTGTGATGT 568164
                                    vv                              v     iii
  genome_8_1202        101 TGTGAAAGAATTACTTAAGTACTTTGTACAATACTTAAGGAGTGTGACAC 150

  scaffold40|si     568165 CGTGACATCACAAAATAATGCTCATTTTGACAAAATCTACCGCAATATAT 568214
                                             v                 i     i     vv
  genome_8_1202        151 CGTGACATCACAAAATAAGGCTCATTTTGACAAAATTTACCGTAATATTA 200

  scaffold40|si     568215 CCGGAACCTATAGTAAATACTTCAGGAAGTTGGAGTTGTTACT------- 568257
                            v        i     v    v      v iv iv        -------
  genome_8_1202        201 CAGGAACCTACAGTAATTACTGCAGGAATTCCGGTTTGTTACTCGTTACT 250

  scaffold40|si     568258 --------------GTAACCAATATTGGAATTTACAACCTAG 568285
                           --------------        v  i                
  genome_8_1202        251 GTGTTTTTGAGACAGTAACCAAAATCGGAATTTACAACCTAG 292

Matrix = 20p43g.matrix
Kimura (with divCpGMod) = 12.63
Transitions / transversions = 0.94 (16/17)
Gap_init rate = 0.02 (5 / 260), avg. gap size = 6.20 (31 / 5)


522 26.25 8.25 6.90 scaffold40|size1212554 568354 568668 (643108) rnd-5_family-3484#Unknown 1125 1443 (640) m_b298s001i80 127174

  scaffold40|si     568354 ACTGTATCTTATTCTTAGATTAGTATATTTTCA---TTTTCAGA-ATCAT 568399
                            i     ivi  i v vv    i    v i v --- i    i - iii 
  rnd-5_family-       1125 ATTGTATTACATCCGTCTATTAATATAATCTAANAATCTTCAAANACTGT 1174

  scaffold40|si     568400 CTCAACATGTATGGTTACATTGCAGGAAAGTCC-TATCTAATTTCTATGT 568448
                               --- i i     i i    ii    i   - v   vi   viv   
  rnd-5_family-       1175 CTCA---TATGTGGTTGCGTTGCGAGAAAATCCGTCTCTCGTTTGCTTGT 1221

  scaffold40|si     568449 AT----------AAA--ACTAAGAA----TTTTTTAACTTCTGGTTTCTG 568482
                             ----------   -- i i    ---- v   i --------      
  rnd-5_family-       1222 ATTGAATATTTTAAAGTATTGAGAAAGAGTGTTTCA--------TTTCTG 1263

  scaffold40|si     568483 ATAGAAAT--ATACGCCTACACACTTTCATACAAATGTACCAATCCCTCT 568530
                             ii    --   iiv   ii  iv vii  v i   i      i     
  rnd-5_family-       1264 ATGAAAATGCATATAGCTATGCATATATGTAAAGATGCACCAATTCCTCT 1313

  scaffold40|si     568531 AAATGATCTGTTGGTGTCACTTGATTGTATGCTCATGCTGAGGCCTGGGT 568580
                              -- v           vviiiv                 vvv   v  
  rnd-5_family-       1314 AAA--AGCTGTTGGTGTCCACCATTTGTATGCTCATGCTGATTGCTGTGT 1361

  scaffold40|si     568581 CACTAGAGTTCTACGGTTCATATAACAATAAATATTACACCCCACACATC 568630
                             -  ?  -    i i         i   -----  -ii       - i 
  rnd-5_family-       1362 CA-TANAG-TCTATGATTCATATAATAAT-----TT-TGCCCCACA-ACC 1402

  scaffold40|si     568631 ATGGAAATTGTA---TTGTTTCTTTCAGTAGAATGATCAAA 568668
                            ?      v iv--- i   v?       v   ii  ii  
  rnd-5_family-       1403 ANGGAAATGGCCACTTCGTTGNTTTCAGTTGAACAATTGAA 1443

Matrix = 20p43g.matrix
Kimura (with divCpGMod) = 31.80
Transitions / transversions = 1.85 (50/27)
Gap_init rate = 0.10 (30 / 314), avg. gap size = 1.60 (48 / 30)


287 27.96 0.00 0.00 scaffold40|size1212554 568659 568751 (643025) rnd-5_family-3484#Unknown 1791 1883 (200) m_b298s001i81 127174

  scaffold40|si     568659 AATGATCAAAGTTTATCATTGTTGCAGGTGAACCAGTGCCACTTTGATGC 568708
                             i ? v v     ?i ?   vi   i  ?v  v   vvi  ? v    i
  rnd-5_family-       1791 AACGNTGACAGTTTNCCNTTGGCGCAAGTNCACGAGTCATACNTGGATGT 1840

  scaffold40|si     568709 ATACAGGCATTTTTGGCTGTCTGGCTGAGTCCTAGACATCTTT 568751
                           i ii?      ivv i  v i  v i        v        
  rnd-5_family-       1841 GTGTNGGCATTCAGGACTTTTTGTCCGAGTCCTACACATCTTT 1883

Matrix = 20p43g.matrix
Kimura (with divCpGMod) = 33.28
Transitions / transversions = 1.00 (13/13)
Gap_init rate = 0.00 (0 / 92), avg. gap size = 0.0 (0 / 0)


22 18.44 4.08 0.00 scaffold40|size1212554 569033 569081 (642695) (AC)n#Simple_repeat 1 51 (0) m_b298s252i4 127175

  scaffold40|si     569033 ACACTGACATA-AAACAAACACACACA-ACATAGACACAAACACACACAC 569080
                               vv   i - v   v         -   i v     v          
  (AC)n#Simple_          1 ACACACACACACACACACACACACACACACACACACACACACACACACAC 50

  scaffold40|si     569081 A 569081
                            
  (AC)n#Simple_         51 A 51

Matrix = Unknown
Transitions / transversions = 0.33 (2/6)
Gap_init rate = 0.04 (2 / 48), avg. gap size = 1.00 (2 / 2)


368 22.68 22.33 1.54 scaffold40|size1212554 572072 572286 (639490) C genome_8_15991#DNA (0) 282 24 m_b298s001i82 127176

  scaffold40|si     572072 TGTTGGGACCCGTTTTGGCACCGTCACAGTTCCGGCACTGGGA------A 572115
                                      i             v                 ------ 
C genome_8_1599        282 TGTTGGGACCCATTTTGGCACCGTCCCAGTTCCGGCACTGGGACGTTGCA 233

  scaffold40|si     572116 AAATC------------------------ATCCCCGTTGTGGCACC-CCC 572140
                             i  ------------------------i                -   
C genome_8_1599        232 AAGTCCCAGTGCCAGCACTGGGCGAATTCGTCCCCGTTGTGGCACCACCC 183

  scaffold40|si     572141 A--TAGCACGTTCATTTAGTATTAGACATGATAGCCCCCAAATTGGC-AC 572187
                            --   i i- vv       i    i--- v   v v  v i  vv - v
C genome_8_1599        182 ATTTAGTAT-TAGATTTAGTGTTAGG---GTTAGGCACCCAGTTCTCGAA 137

  scaffold40|si     572188 T--GGC-CCCCGTGCTGGAACTGGG-GCCGATTTTTCTCCCCTGCTGGAA 572233
                            --   -   v    ii v      -v  v     vviv iv   iii  
C genome_8_1599        136 TGGGGCGCCCAGTGCCAGCACTGGGTCCCCATTTTGGCACTGTGCCAAAA 87

  scaffold40|si     572234 CTGGGACGCTGACGTTCTGTGCCAATACGGGG---------TGCCCC-GT 572273
                            v      vvvv iii v      ii  v   ---------  i   -  
C genome_8_1599         86 CGGGGACGAATTCACCCAGTGCCAGCACTGGGACCAAACAATGTCCCAGT 37

  scaffold40|si     572274 GCTGGAACTGGGA 572286
                             ii         
C genome_8_1599         36 GCCAGAACTGGGA 24

Matrix = 20p43g.matrix
Kimura (with divCpGMod) = 26.63
Transitions / transversions = 0.92 (23/25)
Gap_init rate = 0.07 (14 / 214), avg. gap size = 3.71 (52 / 14)


637 13.49 10.24 0.72 scaffold40|size1212554 572167 572293 (639483) genome_6_9737#DNA 1 139 (587) m_b298s001i83 127177

  scaffold40|si     572167 TGATAGCCCCCAAATTGGCACTGGCCCCCGTGCTGGAACTGGGGCCGATT 572216
                             v i v       vv vi  i      -              i    i 
  genome_6_9737          1 TGTTGGGCCCCAAAAAGCTACCGGCCCC-GTGCTGGAACTGGGACCGACT 49

  scaffold40|si     572217 TTTCTCCCC-TGCTGGAACTGGGACGCTGAC------GTT------CTGT 572253
                               v    -                 i   ------   ------ i  
  genome_6_9737         50 TTTCGCCCCGTGCTGGAACTGGGACGCCGACAGCCCCGTTGTGGCACCGT 99

  scaffold40|si     572254 GCCAATACGGGGTGCCCCGTGCTGGAACTGGGAACAAAAA 572293
                               vv      i                    v      
  genome_6_9737        100 GCCACAACGGGGCGCCCCGTGCTGGAACTGGGACCAAAAA 139

Matrix = 20p43g.matrix
Kimura (with divCpGMod) = 11.47
Transitions / transversions = 0.89 (8/9)
Gap_init rate = 0.03 (4 / 126), avg. gap size = 3.50 (14 / 4)

596 17.91 9.70 0.00 scaffold40|size1212554 572192 572325 (639451) genome_12_1107#DNA 5 151 (136) m_b298s001i84 127177

  scaffold40|si     572192 CCCCGTGCTGGAACTGGGGCCGATTTTTCTCCCC-TGCTGGAACTGGGAC 572240
                                             i    v     v    -               
  genome_12_110          5 CCCCGTGCTGGAACTGGGACCGAATTTTCGCCCCGTGCTGGAACTGGGAC 54

  scaffold40|si     572241 GCTGAC--------GTT----CTGTGCCAATACGGGGTGCCCCGTGCTGG 572278
                             i   -------- i ----        vi i    i            
  genome_12_110         55 GCCGACAGCCCCGTGCTGGCACTGTGCCACCATGGGGCGCCCCGTGCTGG 104

  scaffold40|si     572279 AACTGGGAACAAAAAAGTAAGTCTGTCTCGTCCAGTTTCAGCACTGG 572325
                                   v      v vi v v  v vi    v  viii v     
  genome_12_110        105 AACTGGGACCAAAAATGAGATTGTGACATGTCCCGTGCTGGAACTGG 151

Matrix = 20p43g.matrix
Kimura (with divCpGMod) = 18.74
Transitions / transversions = 0.85 (11/13)
Gap_init rate = 0.02 (3 / 133), avg. gap size = 4.33 (13 / 3)


3118 4.30 0.00 0.00 scaffold40|size1212554 572325 572696 (639080) C genome_2_15188#DNA (14) 372 1 m_b298s001i85 127178

  scaffold40|si     572325 GCTAACAAATTTCACTAACTAAGACCCGGGTACCAAAATGGACCGCCAAT 572374
                                                                             
C genome_2_1518        372 GCTAACAAATTTCACTAACTAAGACCCGGGTACCAAAATGGACCGCCAAT 323

  scaffold40|si     572375 CCAATGCTTCAAAGTAGTTAAGTACCGAGACCGAAATTTTTGCCCGACAC 572424
                                 v                                       v   
C genome_2_1518        322 CCAATGGTTCAAAGTAGTTAAGTACCGAGACCGAAATTTTTGCCCGCCAC 273

  scaffold40|si     572425 CCGTTCTTCTCCTGGGTAGTCGGGTACCCACAGTATGGTCAAAAGCATAC 572474
                                                         v v                 
C genome_2_1518        272 CCGTTCTTCTCCTGGGTAGTCGGGTACCCAGACTATGGTCAAAAGCATAC 223

  scaffold40|si     572475 AAATATTTTGACCGGAAAACTTATGTAATTTATCTATTTTCACCCTATGT 572524
                                                                    vv       
C genome_2_1518        222 AAATATTTTGACCGGAAAACTTATGTAATTTATCTATTTTCTGCCTATGT 173

  scaffold40|si     572525 ACCCTGACGTACCCTGACCAGTTGCCAAACTGACCCCCCCACAGTAGTCG 572574
                                v                                    i       
C genome_2_1518        172 ACCCTTACGTACCCTGACCAGTTGCCAAACTGACCCCCCCACGGTAGTCG 123

  scaffold40|si     572575 GGTACCTAAAAATTGGCTACAACACGAGCTCGTTAGCGCGAAAGTTGACT 572624
                                           ii            v     v v           
C genome_2_1518        122 GGTACCTAAAAATTGGTCACAACACGAGCTAGTTAGAGAGAAAGTTGACT 73

  scaffold40|si     572625 GACCAACCGCCAATAATGACTCCCACAGTAGTCGGGTACCGATGTCTTGG 572674
                                i                   v                        
C genome_2_1518         72 GACCAGCCGCCAATAATGACTCCCAAAGTAGTCGGGTACCGATGTCTTGG 23

  scaffold40|si     572675 TCAAGCTCATGTCACCCCTCCT 572696
                                  v              
C genome_2_1518         22 TCAAGCTGATGTCACCCCTCCT 1

Matrix = 20p43g.matrix
Kimura (with divCpGMod) = 4.18
Transitions / transversions = 0.33 (4/12)
Gap_init rate = 0.00 (0 / 371), avg. gap size = 0.0 (0 / 0)


356 14.68 1.28 3.95 scaffold40|size1212554 572763 572840 (638936) rnd-1_family-1203#Unknown 30 105 (0) m_b298s001i86 127179

  scaffold40|si     572763 CCAATCC-TATGTCCTTTTTATGGAATCGACCATGGTTTGCTGCTGGGGC 572811
                                  -    -  i   v i        v       i    ? -    
  rnd-1_family-         30 CCAATCCTTATG-CCCTTTGACGGAATCGAACATGGTTCGCTGNT-GGGC 77

  scaffold40|si     572812 AATATTTTTTTGAGCGGGATAGACTGGCA 572840
                               -   i  i      v v  v   i 
  rnd-1_family-         78 AATA-TTTCTTAAGCGGGCTTGAATGGTA 105

Matrix = 20p43g.matrix
Kimura (with divCpGMod) = 13.62
Transitions / transversions = 1.20 (6/5)
Gap_init rate = 0.05 (4 / 77), avg. gap size = 1.00 (4 / 4)


1864 8.33 1.04 0.00 scaffold40|size1212554 572850 573233 (638543) C rnd-5_family-2816#Unknown (0) 477 90 m_b298s001i87 127180

  scaffold40|si     572850 TTCCCTGTGACAACCAGTTGTTTTCTTCACTAATTCAAAATCGCGAAGGC 572899
                             v    i       i  i             v    v      i vv i
C rnd-5_family-        477 TTGCCTGCGACAACCGGTCGTTTTCTTCACTATTTCACAATCGCAATCGT 428

  scaffold40|si     572900 TGCCACATATACTATACATAGATGCAATTCCTTAAGCCCTTAGACAGAAT 572949
                            ?????????????????????????????????????????????????
C rnd-5_family-        427 TNNNNNNNNNNNNNNNNNNNNNNNNNNNNNNNNNNNNNNNNNNNNNNNNN 378

  scaffold40|si     572950 CGAACATGGTTCGCTGATGGGCAATATTATTTCTCAAGTGGGTGTAAGTG 572999
                           ??????????????????????????????????????????????????
C rnd-5_family-        377 NNNNNNNNNNNNNNNNNNNNNNNNNNNNNNNNNNNNNNNNNNNNNNNNNN 328

  scaffold40|si     573000 TTAA---CGACTGAGATTATTAATTTATTGCAAACGCTCGTTTT-TTCAT 573045
                           ? v ---                        i    v       -   v 
C rnd-5_family-        327 NTCAACTCGACTGAGATTATTAATTTATTGCGAACGGTCGTTTTGTTCCT 278

  scaffold40|si     573046 GTATCACGCAATCAAAGGCTGATCCACACGTGGTCATTTCGTTACCTAAA 573095
                           i    i                     i  i        i          
C rnd-5_family-        277 ATATCGCGCAATCAAAGGCTGATCCACGCGCGGTCATTTTGTTACCTAAA 228

  scaffold40|si     573096 TTGACCGCTATTAATTTATTGCAAACGGTCGCTTTGTTCCTATATCACGC 573145
                                                 i        i              i   
C rnd-5_family-        227 TTGACCGCTATTAATTTATTGCGAACGGTCGTTTTGTTCCTATATCGCGC 178

  scaffold40|si     573146 AATAAAAGACTGATCCATGCGCTGTCATTTCGTTACCTAAATTGACCGCT 573195
                              v    i        i    v       i                   
C rnd-5_family-        177 AATCAAAGGCTGATCCACGCGCGGTCATTTTGTTACCTAAATTGACCGCT 128

  scaffold40|si     573196 TTGGCTATTACTCGTGAGAAGCCACTCCTATTTATTTA 573233
                           vv            i v   i                 
C rnd-5_family-        127 AGGGCTATTACTCGCGCGAAACCACTCCTATTTATTTA 90

Matrix = 20p43g.matrix
Kimura (with divCpGMod) = 8.22
Transitions / transversions = 1.46 (19/13)
Gap_init rate = 0.01 (2 / 383), avg. gap size = 2.00 (4 / 2)


1307 8.02 0.00 0.00 scaffold40|size1212554 573233 573394 (638382) C genome_3_19411#DNA (0) 392 231 m_b298s001i88 127181

  scaffold40|si     573233 AAAACGGCTAAGTACAAAAGGAGCACTCCTGTTCTGTCTTTCGTCTGTGT 573282
                             i        i                   i             i    
C genome_3_1941        392 AAGACGGCTAAATACAAAAGGAGCACTCCTGCTCTGTCTTTCGTCCGTGT 343

  scaffold40|si     573283 GACGGATGAAAATGACATCACAGCTGGAGTAAAAAATATTTACAACCTTA 573332
                                 i         i      i                          
C genome_3_1941        342 GACGGACGAAAATGACGTCACAGTTGGAGTAAAAAATATTTACAACCTTA 293

  scaffold40|si     573333 CATCAATCAAAAGATCTTTTTACGAGCTTTCAAATGGTGTTCTTATTTTG 573382
                               i   i            v         i  i               
C genome_3_1941        292 CATCGATCGAAAGATCTTTTTCCGAGCTTTCGAACGGTGTTCTTATTTTG 243

  scaffold40|si     573383 TTCGTTTGAACA 573394
                              i        
C genome_3_1941        242 TTCATTTGAACA 231

Matrix = 20p43g.matrix
Kimura (with divCpGMod) = 4.29
Transitions / transversions = 12.00 (12/1)
Gap_init rate = 0.00 (0 / 161), avg. gap size = 0.0 (0 / 0)


2857 19.52 6.03 1.78 scaffold40|size1212554 573440 574086 (637690) C genome_3_441#DNA (0) 674 1 m_b298s001i89 127182

  scaffold40|si     573440 GGTGAGGGATCCGAGTTATGAATGTGTTAAT---------ACAGACTTAG 573480
                                      v          vv       --------- v   v    
C genome_3_441#        674 GGTGAGGGATCGGAGTTATGAAACTGTTAATTAGTTTGAAAAAGAGTTAG 625

  scaffold40|si     573481 -------------------AAAAAGGATGTAAATGATTG-ACTC--TAAG 573508
                           -------------------  i  i   v i  -i  i -   i--    
C genome_3_441#        624 TAGAACTAAACTGAGACGAAAGAAAGATTTGAA-AATCGTACTTATTAAG 576

  scaffold40|si     573509 AGCAGCAAAACATTCTTACGGCTAATTGTAGAAATTCAAGGGCTTATGAT 573558
                            i v     v v   ivv v      i        i  -           
C genome_3_441#        575 AACCGCAAATCTTTCCATCCGCTAATCGTAGAAATCCA-GGGCTTATGAT 527

  scaffold40|si     573559 AGTCAGTTGTGTCAATGCAACCCTGATATTGGGAGTAAATAACAATGCCG 573608
                             i    i       - ii   i  vii   i          i i-i   
C genome_3_441#        526 AGCCAGTCGTGTCAA-GTGACCTTGCCGTTGAGAGTAAATAATAG-ACCG 479

  scaffold40|si     573609 ACCAGGTCAGCGCAACATGTATCAAAATTTCAAAAATCATAGTCAAGCAT 573658
                           iv    v v  iii ii   i vi             v        i i 
C genome_3_441#        478 GGCAGGACTGCATGATGTGTGTAGAAATTTCAAAAATGATAGTCAAACGT 429

  scaffold40|si     573659 TCAAGAGGTACTGACAGATTAATAACAGTTTGGCAGTCTAACAACCAAAA 573708
                           vi             v                i    i       ii v 
C genome_3_441#        428 GTAAGAGGTACTGACCGATTAATAACAGTTTGACAGTTTAACAACTGACA 379

  scaffold40|si     573709 ACCTTTAAAATGACAAAGTGATCAATGAAATCATTGATGTTGTCTTGTAA 573758
                                              v  ii                i   v     
C genome_3_441#        378 ACCTTTAAAATGACAAAGTTATTGATGAAATCATTGATGTCGTCGTGTAA 329

  scaffold40|si     573759 ATAAAAAGATTGCCGGTCTGAGAAAAATTCTGACTGATAACTAA-AGTTT 573807
                                 v    i   i    v    ii       i   v v   -     
C genome_3_441#        328 ATAAAATGATTACCGATCTGTGAAAGGTTCTGACCGATTAATAACAGTTT 279

  scaffold40|si     573808 GACAGATTAGCAACTGTCAAATTGAAAAATAACAATGCTA-TTTTTTGAC 573856
                                    i          vi vv     i    v i  -         
C genome_3_441#        278 GACAGATTAACAACTGTCAACCTTTAAAATGACAAAGTTATTTTTTTGAC 229

  scaffold40|si     573857 AGATGAGACATCGGCGCACAGCTGA-TTTGAGAAAGTTGGCAACTGTCCA 573905
                                v    ii i     ii    -         i   v i vii    
C genome_3_441#        228 AGATGCGACACTGACGCACGACTGATTTTGAGAAAATTGTCGAGCATCCA 179

  scaffold40|si     573906 CAGCTTTCTCATGAAACTGGCAACATTTGAAAATCGATTAAATACGCTTG 573955
                             ii  i   iv   i   v i  i  i v    vi        v   ii
C genome_3_441#        178 CAATTTCCTCGAGAAGCTGTCGACGTTCGTAAATAAATTAAATAAGCTCA 129

  scaffold40|si     573956 GTTGAG----GCAAGAAATGAATGGTCTCTGACAGCTGACAATTAAACTT 574001
                                 ---- i      i  viv   -------       i        
C genome_3_441#        128 GTTGAGCGTTGTAAGAAACGACCTGTC-------GCTGACAGTTAAACTT 86

  scaffold40|si     574002 AAAAAAACTATGTTTTCAGTTTGATATTTGAAGCTATTTTCATTAAACAG 574051
                           -v                i   ii   vi v                   
C genome_3_441#         85 -CAAAAACTATGTTTTCAATTTAGTATACGTAGCTATTTTCATTAAACAG 37

  scaffold40|si     574052 TTGTTCTCTC-TTTTTCTGTTAAATCCCTCACCTCC 574086
                             i ii i  -                         
C genome_3_441#         36 TTATCTTTTCTTTTTTCTGTTAAATCCCTCACCTCC 1

Matrix = 20p43g.matrix
Kimura (with divCpGMod) = 20.05
Transitions / transversions = 1.82 (80/44)
Gap_init rate = 0.03 (21 / 646), avg. gap size = 2.43 (51 / 21)


416 18.18 11.82 0.00 scaffold40|size1212554 574087 574196 (637580) C genome_2_9627#DNA (279) 150 28 m_b298s001i90 127183

  scaffold40|si     574087 GCACAATATGCATACCTAGAAGTAAATAGGGTAACTTTCAAGACATGGAT 574136
                            i      v  v     v                         i ivi  
C genome_2_9627        150 GTACAATAGGCCTACCTCGAAGTAAATAGGGTAACTTTCAAGATACCAAT 101

  scaffold40|si     574137 AATTTTTCA------TGAAAAT-CTAACTTTGGTCATATCA----TACAA 574175
                                    ------ i    i-       ii viv   i ----     
C genome_2_9627        100 AATTTTTCACCGTGTTAAAAACGCTAACTTCAGATTTATTATAAGTACAA 51

  scaffold40|si     574176 --AAAGTATATCTTGTGACATTT 574196
                           --v  i i      v        
C genome_2_9627         50 TCCAAATGTATCTTTTGACATTT 28

Matrix = 20p43g.matrix
Kimura (with divCpGMod) = 19.98
Transitions / transversions = 1.50 (12/8)
Gap_init rate = 0.04 (4 / 109), avg. gap size = 3.25 (13 / 4)


3134 11.59 0.61 3.56 scaffold40|size1212554 574211 574702 (637074) genome_12_13260#DNA 1 478 (0) m_b298s001i91 127184

  scaffold40|si     574211 CAAGTCTGAATTCACTTTGAACCATTACTGGGACTTTGAACCACTACTGA 574260
                                                       v       i      i   v  
  genome_12_132          1 CAAGTCTGAATTCACTTTGAACCATTACGGGGACTTCGAACCATTACGGA 50

  scaffold40|si     574261 GTTGACATACTATTCCTGCACAAGATTCTACAGGATTGATCAAAAA-TTG 574309
                             vivi           i i                   v      - i 
  genome_12_132         51 GTAATTATACTATTCCTACGCAAGATTCTACAGGATTGAACAAAAAATCG 100

  scaffold40|si     574310 ATCATGTTCTGTTGTAAGATAGTCTGTCTGTAGTTTATTGAGAATGGCCA 574359
                              i           v            i          i      i   
  genome_12_132        101 ATCGTGTTCTGTTGTCAGATAGTCTGTCCGTAGTTTATTAAGAATGACCA 150

  scaffold40|si     574360 TAAAAA--TATCCCGCAAGTGTGTGTGATTCTGTGGCATCATGATGCGTT 574407
                                 --    v    v     i i    ----------      i  i
  genome_12_132        151 TAAAAAAATATCGCGCATGTGTGCGCGATT----------ATGATGTGTC 190

  scaffold40|si     574408 GCCTAACAATTTTGAACAGATTTGCTATCTGACATCAATGTCAGGGTAGG 574457
                           vi  v        v    vv                       vv    i
  genome_12_132        191 TTCTCACAATTTTCAACACTTTTGCTATCTGACATCAATGTCATCGTAGA 240

  scaffold40|si     574458 AAACATACCAAATTGTATGTGGTCGACATTGAACCATGAACCATTACATC 574507
                                      v  v  i     v         -------          
  genome_12_132        241 AAACATACCAATTTCTACGTGGTGGACATTGAA-------CCATTACATC 283

  scaffold40|si     574508 ATTTTATGTCAATAATGGAAACTAATTTGAGGAGGTGATCTCAACAAACT 574557
                                   i v       v i v                     vi v  
  genome_12_132        284 ATTTTATGCCTATAATGGCAGCGAATTTGAGGAGGTGATCTCAAGGACCT 333

  scaffold40|si     574558 AAGGATGTGTGGAGCTGGACTTAAGCTCTCAAGGTAGTCTCAAAGGGCTT 574607
                           i   v                            i     i       i  
  genome_12_132        334 GAGGTTGTGTGGAGCTGGACTTAAGCTCTCAAGATAGTCCCAAAGGGTTT 383

  scaffold40|si     574608 TTCAATCTTGCCCAGGTCTCAGAGGTTGGATATTGCCACTACACCAGTGC 574657
                            v           i                                    
  genome_12_132        384 TGCAATCTTGCCCGGGTCTCAGAGGTTGGATATTGCCACTACACCAGTGC 433

  scaffold40|si     574658 CCAAAGATATCTGACATGTAATGGATTGAAGTGAATTCAAACTTG 574702
                                                   v ii           i     
  genome_12_132        434 CCAAAGATATCTGACATGTAATGGTTCAAAGTGAATTCAGACTTG 478

Matrix = 20p43g.matrix
Kimura (with divCpGMod) = 10.60
Transitions / transversions = 1.12 (29/26)
Gap_init rate = 0.04 (19 / 491), avg. gap size = 1.05 (20 / 19)


12 20.13 4.08 4.08 scaffold40|size1212554 578796 578844 (632932) (GAGGA)n#Simple_repeat 1 49 (0) m_b299s252i0 127185

  scaffold40|si     578796 GAGGA-CGGGGAGGAGAGGAGTGAGGAGAGAAG-GTGGAGGACTGGAGCG 578843
                                -v  i          --        i  - vi     vv    v 
  (GAGGA)n#Simp          1 GAGGAGAGGAGAGGAGAGGA--GAGGAGAGGAGAGGAGAGGAGAGGAGAG 48

  scaffold40|si     578844 G 578844
                            
  (GAGGA)n#Simp         49 G 49

Matrix = Unknown
Transitions / transversions = 0.60 (3/5)
Gap_init rate = 0.08 (4 / 48), avg. gap size = 1.00 (4 / 4)


13 20.76 4.35 2.13 scaffold40|size1212554 578905 578950 (632826) (TGTT)n#Simple_repeat 1 47 (0) m_b299s252i1 127186

  scaffold40|si     578905 TGTGTGCTTTG-TCGTTTTGTTATTGGTGAG-TTGTTTGTTTGTTTGT 578950
                              v  -    - i    vv  i  v  vv -                
  (TGTT)n#Simpl          1 TGTTTG-TTTGTTTGTTTGTTTGTTTGTTTGTTTGTTTGTTTGTTTGT 47

Matrix = Unknown
Transitions / transversions = 0.33 (2/6)
Gap_init rate = 0.07 (3 / 45), avg. gap size = 1.00 (3 / 3)


13 5.20 0.00 0.00 scaffold40|size1212554 580015 580034 (631742) (GAG)n#Simple_repeat 1 20 (0) m_b299s252i2 127187

  scaffold40|si     580015 GAGGAGGACGAGGAGGAGGA 580034
                                   v           
  (GAG)n#Simple          1 GAGGAGGAGGAGGAGGAGGA 20

Matrix = Unknown
Transitions / transversions = 0.00 (0/1)
Gap_init rate = 0.00 (0 / 19), avg. gap size = 0.0 (0 / 0)


12 5.48 0.00 0.00 scaffold40|size1212554 580428 580446 (631330) (GCA)n#Simple_repeat 1 19 (0) m_b299s252i3 127188

  scaffold40|si     580428 GCAGAAGCAGCAGCAGCAG 580446
                               v              
  (GCA)n#Simple          1 GCAGCAGCAGCAGCAGCAG 19

Matrix = Unknown
Transitions / transversions = 0.00 (0/1)
Gap_init rate = 0.00 (0 / 18), avg. gap size = 0.0 (0 / 0)


309 25.35 4.90 3.45 scaffold40|size1212554 582254 582396 (629380) rnd-5_family-4415#Unknown 1858 2002 (133) m_b299s001i0 127189

  scaffold40|si     582254 TGAAAGTGGCCAGTGCTGATGA--GCAACCAATGACTCATGAAGTTTATG 582301
                              v     i? v         -- iv vi i    iv       i iii
  rnd-5_family-       1858 TGATAGTGGTNACTGCTGATGAANGTCAGTAGTGACCGATGAAGTCTGCA 1907

  scaffold40|si     582302 TGCTTTTAACTTGTGCTCAGTACAGATAAAAGCATGATATAATGCTTTGT 582351
                             -  v          -v vi   ii  iv i  i --- ii? v vv  
  rnd-5_family-       1908 TG-TTGTAACTTGTGC-AACCACAAGTAGCAACACG---TGGNGATAAGT 1952

  scaffold40|si     582352 GATAACACATTT-TTTTGTTT-TATTTACAACCAGAAAGTGT---GAAAT 582396
                            ? i        -        -       vvvi   v     ---     
  rnd-5_family-       1953 GNTGACACATTTGTTTTGTTTGTATTTACTTGTAGACAGTGTCGGGAAAT 2002

Matrix = 20p43g.matrix
Kimura (with divCpGMod) = 30.13
Transitions / transversions = 1.19 (19/16)
Gap_init rate = 0.06 (9 / 142), avg. gap size = 1.33 (12 / 9)


1803 20.71 7.17 1.49 scaffold40|size1212554 582852 583297 (628479) C rnd-5_family-449#Unknown (1) 523 53 m_b299s001i1 127190

  scaffold40|si     582852 GACTGTCTGTCCTGGCTGAATTCAGCTAAGAAGGCATAATTCAGCTTGTG 582901
                             i    i i                   i     vv         i  i
C rnd-5_family-        523 GATTGTCCGCCCTGGCTGAATTCAGCTAAAAAGGCTGAATTCAGCTCGTA 474

  scaffold40|si     582902 CCCTAACACATGACAGAAAATCATAAAATTTGTGCAGCACTCCATCCTTC 582951
                             v  iii i   v   vv i ?     vi vi i   i v v       
C rnd-5_family-        473 CCATAGTGCGTGAAAGACTACCNTAAAAACTTCGTAGCGCGCAATCCTTC 424

  scaffold40|si     582952 AAACT-TGGAACTCATCAAAGGACCTAGTACTTGCCCCTAATTAGCCAAA 583000
                           i    -  v  -  v              ?         iv  i    ? 
C rnd-5_family-        423 GAACTGTGTAA-TCTTCAAAGGACCTAGTNCTTGCCCCTGTTTGGCCANA 375

  scaffold40|si     583001 AGTAC-AAACACAATGGTAAGAAGTTATTTAAGGTCTACTCCGAACACCA 583049
                               i-i   i      ?  i        v        v i i   v   
C rnd-5_family-        374 AGTATGGAACGCAATGGNAAAAAGTTATTAAAGGTCTAATTCAAACCCCA 325
```
