## Supplementary material for "Improved Reference Genome for *Cyclotella Cryptica* CCMP332, a Model for Cell Wall Morphogenesis, Salinity Adaptation, and Lipid Production in Diatoms (Bacillariophyta)": cryptica_pilon5.fasta.align (part 472 of 753)

```
  scaffold40|si     583050 TGAATAATGGGGATTTGGCCAATTTTC----------------------- 583076
                            v   vvv    v ii vv        -----------------------
C rnd-5_family-        324 TTAATTTGGGGGCTCCGTACAATTTTCGAGATTTTTTGGCTATNCACCTA 275

  scaffold40|si     583077 TTTCATAGTACGAACTAGTAT--ATTCCATGGAGAGCTTACAACACTGAT 583124
                              i i?   v          --  v  i i    v  i   v   i   
C rnd-5_family-        274 TTTTACNGTAGGAACTAGTATACATACCGTAGAGACCTCACATCACCGAT 225

  scaffold40|si     583125 TAAGCTGTTCAGCTCTTGTTTGTCCTTTGGAAGTGGAAGTT-GCATTTGT 583173
                            v    v          v    i    i v    v      - i      
C rnd-5_family-        224 TCAGCTTTTCAGCTCTTTTTTGCCCTTCGTAAGTTGAAGTTCGTATTTGT 175

  scaffold40|si     583174 AA---A-AAAGGCTTTTCATTAAGGGACGGCAACAATATTATGAGTTCTA 583219
                           i --- -ii   v      i v iv      vv ?       vv   ---
C rnd-5_family-        174 GATTTATGGAGGATTTTCACTTAACGACGGCCTCNATATTATTTGTT--- 128

  scaffold40|si     583220 TGCCCATAGAAAGCTGACACTTTTCTGTTTGCAAATCACCTGCAAATTGT 583269
                           ---               ii         ii i          v v    
C rnd-5_family-        127 ---CCATAGAAAGCTGACGTTTTTCTGTTCACGAATCACCTGCCACTTGT 81

  scaffold40|si     583270 TTATGTCACTCATATCTTTTTGGAGATC 583297
                                   v   v   i iv        
C rnd-5_family-         80 TTATGTCAGTCAAATCCTCGTGGAGATC 53

Matrix = 20p43g.matrix
Kimura (with divCpGMod) = 20.77
Transitions / transversions = 1.07 (47/44)
Gap_init rate = 0.03 (14 / 445), avg. gap size = 2.79 (39 / 14)


257 24.54 5.98 2.48 scaffold40|size1212554 584581 584697 (627079) genome_2_9627#DNA 12 132 (297) m_b299s001i2 127191

  scaffold40|si     584581 GGTTTACGAGTACCACTAATGTCAGAAGAAACAACTTCAATTTTTGCTTA 584630
                             v   ii        v       i    v   --  iiiv  v i    
  genome_2_9627         12 GGATTATAAGTACCACAAATGTCAAAAGATACA--TTTGGATTGTACTTA 59

  scaffold40|si     584631 TGAACCAGTC-AAAGCTAGCAATGTTAACAAGGTGAACA--TATTGGAAA 584677
                            -  iv i  -i   i    iv v      v      v --      v v
  genome_2_9627         60 T-AATAAATCTGAAGTTAGCGTTTTTAACACGGTGAAAAATTATTGGTAT 108

  scaffold40|si     584678 CTTTA---TT-TGTTATTTACTTC 584697
                              v ---  -ivi          
  genome_2_9627        109 CTTGAAAGTTACCCTATTTACTTC 132

Matrix = 20p43g.matrix
Kimura (with divCpGMod) = 28.79
Transitions / transversions = 1.00 (14/14)
Gap_init rate = 0.06 (7 / 116), avg. gap size = 1.43 (10 / 7)


402 7.14 1.79 0.00 scaffold40|size1212554 584732 584787 (626989) C scaffold37|size854255_(dbseq-nr_614)_[293108,299579]#LTR/Gypsy (5980) 492 436 m_b299s001i3 127192

  scaffold40|si     584732 GCACAATAGTGACCTAAGCCGGAAGTAATCGAAAAGTAGTTGTA-GTGAG 584780
                               i                                       -  i  
C scaffold37|si        492 GCACGATAGTGACCTAAGCCGGAAGTAATCGAAAAGTAGTTGTAGGTAAG 443

  scaffold40|si     584781 AAACTAA 584787
                           i  v   
C scaffold37|si        442 GAAGTAA 436

Matrix = 20p43g.matrix
Kimura (with divCpGMod) = 5.78
Transitions / transversions = 3.00 (3/1)
Gap_init rate = 0.02 (1 / 55), avg. gap size = 1.00 (1 / 1)


620 20.14 23.08 1.12 scaffold40|size1212554 585336 585556 (626220) rnd-1_family-774#Unknown 14 282 (131) m_b299s001i4 127193

  scaffold40|si     585336 GGTGGAATGGTC-CCAAAAG--TCTCTTTGATTCTTATGAAACTTTGGGA 585382
                              i      i -      i-- ii  i        i             
  rnd-1_family-         14 GGTAGAATGGCCACCAAAAAATTTCCTCTGATTCTTGTGAAACTTTGGGA 63

  scaffold40|si     585383 CCTGATAGTAATTGACCTTGTTGAGATGTGTTCCAAGATTCAGCAAAACA 585432
                           i        i  v iii ii          - v    v         -- 
  rnd-1_family-         64 TCTGATAGTGATAGGTTTCATTGAGATGTG-TACAAGTTTCAGCAAA--A 110

  scaffold40|si     585433 AAT--CCAGGAAGTTT---------G----------TGTTTGAAAAAGAA 585461
                              --         v --------- ----------     v    vv  
  rnd-1_family-        111 AATTACCAGGAAGTGTCTCTTCTAAGTGCAAAACCCTGTTTTAAAACCAA 160

  scaffold40|si     585462 TATTGAAAGTCCTAAAAGATAGTAGGA----------------------- 585488
                                   ii  i vii          -----------------------
  rnd-1_family-        161 TATTGAAAACCCCATGGGATAGTAGGAGTATACAGGGTAAATTTCGGGGT 210

  scaffold40|si     585489 --TTGA--TTCATAGGATAAATTGATGGTTCTTATGGATATTGTGGTATA 585534
                           --  i --  iiv   i     ii v    i      i    i   vi  
  rnd-1_family-        211 TTTTAAGTTTTGAAGGGTAAATCAAGGGTTTTTATGGGTATTATGGGGTA 260

  scaffold40|si     585535 TCTTATGGTTTATTTGGGTCAT 585556
                            v i          v    i  
  rnd-1_family-        261 TATCATGGTTTATTAGGGTTAT 282

Matrix = 20p43g.matrix
Kimura (with divCpGMod) = 24.26
Transitions / transversions = 2.38 (31/13)
Gap_init rate = 0.05 (11 / 220), avg. gap size = 4.91 (54 / 11)


344 21.59 1.12 1.12 scaffold40|size1212554 585565 585653 (626123) rnd-1_family-791#Unknown 55 143 (268) m_b299s001i5 127194

  scaffold40|si     585565 AGAGGAAAG-TGCTGTAAACACATTATGGACATGGTTTCAAGGACAAGTA 585613
                               i    -  v-   v     vv           i    vv    v  
  rnd-1_family-         55 AGAGAAAAGATGG-GTACACACAGAATGGACATGGTCTCAATTACAACTA 103

  scaffold40|si     585614 CATCAAATGATATTGCATCAGTAGTACTTCACTCATGGGT 585653
                           i vii          v       v   iv    i   v  
  rnd-1_family-        104 TAATGAATGATATTGAATCAGTACTACCGCACTTATGCGT 143

Matrix = 20p43g.matrix
Kimura (with divCpGMod) = 24.04
Transitions / transversions = 0.58 (7/12)
Gap_init rate = 0.02 (2 / 88), avg. gap size = 1.00 (2 / 2)


422 17.50 1.25 0.00 scaffold40|size1212554 586354 586433 (625343) C rnd-4_family-161#Unknown (28) 1459 1379 m_b299s001i6 127195

  scaffold40|si     586354 CATCACATAGTCTTCATTCCGCATCAAGGAGCCATTGTTTGAAATCTCTT 586403
                                i        ii  vv               i          ?   
C rnd-4_family-       1459 CATCATATAGTCTTTGTTGAGCATCAAGGAGCCATCGTTTGAAATCNCTT 1410

  scaffold40|si     586404 CAAACTTATTTTT-ATCAAACATTTCATTCA 586433
                             i  i   i  i-   vv    i     i 
C rnd-4_family-       1409 CAGACCTATCTTCAATCCCACATCTCATTTA 1379

Matrix = 20p43g.matrix
Kimura (with divCpGMod) = 19.16
Transitions / transversions = 2.50 (10/4)
Gap_init rate = 0.01 (1 / 79), avg. gap size = 1.00 (1 / 1)


279 26.37 0.75 3.08 scaffold40|size1212554 586671 586803 (624973) rnd-4_family-2565#Unknown 9 138 (54) m_b299s001i7 127196

  scaffold40|si     586671 GGGTTCAGCATTTGAAAATCAAATGTTGAATTTTGTGGTGGGTATGGCAT 586720
                              ? - i       i             ?v    v  v  i -i i  v
  rnd-4_family-          9 GGGNT-AACATTTGAGAATCAAATGTTGANATTTGGGGGGGAT-CGACAA 56

  scaffold40|si     586721 TTTGATTTTTATGGTTTGGGATAAAATGAGCTGAAGAATCTGATTGTCAA 586770
                             i v     ivv v v i  v    v    i  ivi  v --iv     
  rnd-4_family-         57 TTCGTTTTTTGGTGATGGAGAAAAAAAGAGCCGAGCGATGT--CGGTCAA 104

  scaffold40|si     586771 AAG-GTGTGCTGGCAAAGTTGGAGTTGAATGAAA 586803
                             i- v     v  i          i ivi ?  
  rnd-4_family-        105 AAATGGGTGCTCGCGAAGTTGGAGTCGGCCGNAA 138

Matrix = 20p43g.matrix
Kimura (with divCpGMod) = 25.02
Transitions / transversions = 1.00 (17/17)
Gap_init rate = 0.04 (5 / 132), avg. gap size = 1.00 (5 / 5)


1184 22.29 2.75 1.36 scaffold40|size1212554 587038 587328 (624448) C genome_2_9627#DNA (123) 306 12 m_b299s001i8 127197

  scaffold40|si     587038 GCTTTGTTCCCAACAATTCACCCAAATGTATACTTCCCCATGCCTCCAGA 587087
                             i    ivi  ii  iv i    v     vvvi     i  v    v  
C genome_2_9627        306 GCCTTGTCATCAGTAACACGCCCATATGTAGCGCTCCCCGTGACTCCCGA 257

  scaffold40|si     587088 TC-TTGCAAAGAAACCTCCTATGCCATGACAAGTCACCACACATCTCTTG 587136
                            v-    vi          v     i viv       i         vi 
C genome_2_9627        256 TGGTTGCCGAGAAACCTCCGATGCCGTCGGAAGTCACTACACATCTCGCG 207

  scaffold40|si     587137 TACATGGTGGAGAGCTGAACAGCATGAATGAGTAAGAAAGGCA--ACGGG 587184
                           i           i v  i        i i   i   ---    -- v   
C genome_2_9627        206 CACATGGTGGAGGGGTGGACAGCATGGACGAGCAAG---GGCAGGAGGGG 160

  scaffold40|si     587185 CAGGA-AGGGTGCAAT--GACTTCCTATAAGTAAGTAGGGTAAGTTGTGA 587231
                           i vi - v   i    -- v  v   vv      i        v  - v 
C genome_2_9627        159 TACAATATGGTACAATAGGCCTACCTCGAAGTAAATAGGGTAACTT-TCA 111

  scaffold40|si     587232 AGATACCAATAA-TTTTCACCATATT-AAACTGCTAACTTTGGACTGATC 587279
                                       -        i i  -   vi        ii  i v  i
C genome_2_9627        110 AGATACCAATAATTTTTCACCGTGTTAAAAACGCTAACTTCAGATTTATT 61

  scaffold40|si     587280 ATAAGTACAATGAAAAGTCATCTTTTGATATTTGTGGTACTTGTAATCC 587328
                                      vv   vvi         i             i      
C genome_2_9627         60 ATAAGTACAATCCAAATGTATCTTTTGACATTTGTGGTACTTATAATCC 12

Matrix = 20p43g.matrix
Kimura (with divCpGMod) = 22.64
Transitions / transversions = 1.13 (34/30)
Gap_init rate = 0.03 (10 / 290), avg. gap size = 1.20 (12 / 10)


295 23.01 4.69 1.52 scaffold40|size1212554 587217 587344 (624432) genome_5_10029#DNA 326 457 (0) m_b299s001i9 127198

  scaffold40|si     587217 TAGGGTAAGTT-GTGAAGATACCAATAA-TTTTCACCATATTAA-ACTGC 587263
                                  iv  -  v             -    i     i    - vii 
  genome_5_1002        326 TAGGGTAGCTTTGTTAAGATACCAATAATTTTTTACCATGTTAAGAACAC 375

  scaffold40|si     587264 TAAC-TTTGGACTGATCATAAGTACAATGAAAAGTCATCTTTTG-ATATT 587311
                               -viv     ivv        vv  v   v  -        - i   
  genome_5_1002        376 TAACAACGGGACTATGCATAAGTAACATTAAATGT-ATCTTTTGTACATT 424

  scaffold40|si     587312 TGTGG-TACTTGTAATCCCAGTTATTTGGTAGTT 587344
                            -  i- v   i     ivi   v vii      
  genome_5_1002        425 T-TGATTTCTTATAATCTGGGTTTTACAGTAGTT 457

Matrix = 20p43g.matrix
Kimura (with divCpGMod) = 26.60
Transitions / transversions = 0.93 (14/15)
Gap_init rate = 0.06 (8 / 127), avg. gap size = 1.00 (8 / 8)


475 32.04 5.11 0.41 scaffold40|size1212554 587332 587566 (624210) rnd-5_family-347#Unknown 782 1027 (21) m_b299s001i10 127199

  scaffold40|si     587332 TTATTTGGTAGTTCATTCACAACA---GTTCTCACTGAAGTCTCTTTCTC 587378
                             i   vvi     v    i    ---  i      iv ? i      v 
  rnd-5_family-        782 TTGTTTTTCAGTTCCTTCATAACACAAGTCCTCACTACANTTTCTTTCAC 831

  scaffold40|si     587379 TTCAAACATGTATGCTGCATTAAGAGTTAGCGAAAG------TGAAAAAC 587422
                           ?i    iiii  v  vivi iviv    i v  i i------   vii  
  rnd-5_family-        832 NCCAAATGCATAGGCGAGGTCTGCAGTTGGAGAGAAATCTCTTGACGGAC 881

  scaffold40|si     587423 ACCTCAAAGATG-CAAGTTGCTGGCTGTGTTTT-GTATCATTGTCATCAG 587470
                           -i  i? i v  -i      i  vv  i     - v   v vi      i
  rnd-5_family-        882 -TCTTNAGGCTGGTAAGTTGTTGTGTGCGTTTTCGAATCTTAATCATCAA 930

  scaffold40|si     587471 ACTCCTTTTGTTGACATCAAAGTGGACTTTTCTTGTTTTGTTTATTGAAG 587520
                              i v  i  i vv   v  i        vv  v       v vi v  
  rnd-5_family-        931 ACTTCGTTCGTCGTGATCTAAATGGACTTTAGTTTTTTTGTTGAGCGCAG 980

  scaffold40|si     587521 TAGCTTCCTTTTT-TGCAGCCAACCAGGTTCTTCTTGTCCTCCAAAT 587566
                               i  i i   -i   i       vi    iii    ii  ii  
  rnd-5_family-        981 TAGCCTCTTCTTTGCGCAACCAACCACATTCTCTCTGTCTCCCGGAT 1027

Matrix = 20p43g.matrix
Kimura (with divCpGMod) = 38.90
Transitions / transversions = 1.59 (46/29)
Gap_init rate = 0.03 (6 / 234), avg. gap size = 2.17 (13 / 6)


3440 2.41 0.45 7.64 scaffold40|size1212554 587647 588095 (623681) genome_12_10956#DNA 1 419 (395) m_b299s001i11 127200

  scaffold40|si     587647 TATGTTGGCCCCCGTACTGGCACCGTCCTAGTTCTAGCACTGGGCTCAAA 587696
                                                       i                     
  genome_12_109          1 TATGTTGGCCCCCGTACTGGCACCGTCCCAGTTCTAGCACTGGGCTCAAA 50

  scaffold40|si     587697 AATTCTCCCAGTTGTAGAACTGGGCGTTTTTCTCCCCGTTAGGGAACCGG 587746
                                                     -                       
  genome_12_109         51 AATTCTCCCAGTTGTAGAACTGGGCG-TTTTCTCCCCGTTAGGGAACCGG 99

  scaffold40|si     587747 GCCTAGA-TTTTTTTGTCGGTGCCACATTGGGGCCGAAAACCTTCCGAGG 587795
                                  -                                          
  genome_12_109        100 GCCTAGATTTTTTTTGTCGGTGCCACATTGGGGCCGAAAACCTTCCGAGG 149

  scaffold40|si     587796 CAGGGCT-ACTACTACTGCCAATTTTCTGAGGTATAGTACTTAGCGGAAG 587844
                           i      -                                          
  genome_12_109        150 TAGGGCTAACTACTACTGCCAATTTTCTGAGGTATAGTACTTAGCGGAAG 199

  scaffold40|si     587845 ATTTGCTGCACTTGCATAATATGCACACTTCCGTGAGTTGATGAGAGCCA 587894
                              i                                           i  
  genome_12_109        200 ATTCGCTGCACTTGCATAATATGCACACTTCCGTGAGTTGATGAGAGTCA 249

  scaffold40|si     587895 TCACGCTCGCACTCAACAGCCATTTTTCACTTCCCACAGCCATCATGAAG 587944
                                -----------------------------           i    
  genome_12_109        250 TCACG-----------------------------CACAGCCATCACGAAG 270

  scaffold40|si     587945 AGTGTCAGAACACCATTATCACGCAGGTGTTCGCAATCTCGCACTCTCAC 587994
                                                                 v           
  genome_12_109        271 AGTGTCAGAACACCATTATCACGCAGGTGTTCGCAATCGCGCACTCTCAC 320

  scaffold40|si     587995 GAGTTTGCTAGCACTGCCACAGCCATTTCCAGCAGAGCGAGCTTGCGAGC 588044
                                                                             
  genome_12_109        321 GAGTTTGCTAGCACTGCCACAGCCATTTCCAGCAGAGCGAGCTTGCGAGC 370

  scaffold40|si     588045 GCACTGTGGCAGTCACGTACAAAATCGCAAGCTGCATGGCTTTCATAATA 588094
                                                    i         i      --  i  i
  genome_12_109        371 GCACTGTGGCAGTCACGTACAAAATTGCAAGCTGCGTGGCTT--ATGATG 418

  scaffold40|si     588095 G 588095
                            
  genome_12_109        419 G 419

Matrix = 20p43g.matrix
Kimura (with divCpGMod) = 1.78
Transitions / transversions = 9.00 (9/1)
Gap_init rate = 0.08 (34 / 448), avg. gap size = 1.00 (34 / 34)


4635 13.61 0.49 3.38 scaffold40|size1212554 588087 588907 (622869) rnd-1_family-600#Unknown 4 801 (0) m_b299s001i12 127201

  scaffold40|si     588087 TCATAATAGCCACCACGAGTTCGTTAAAAAACCACAGCAGTTTCCCCAGT 588136
                               v i     i      i    v      vv  ?              
  rnd-1_family-          4 TCATTACAGCCATCACGAGCTCGTGAAAAAAGAACNGCAGTTTCCCCAGT 53

  scaffold40|si     588137 TCGATTTCACCGAATTCAACTAGTTCAACATG---AGTGAACATCCCTCT 588183
                                            i v       v    ---     ?    i    
  rnd-1_family-         54 TCGATTTCACCGAATTCGAGTAGTTCACCATGGAGAGTGANCATCTCTCT 103

  scaffold40|si     588184 TCTGATGAAGATGAAGACCAGCACCCAGAAGAGGAGATTCTCAACAATAC 588233
                             v v                  v            ? i    ?     v
  rnd-1_family-        104 TCAGCTGAAGATGAAGACCAGCAACCAGAAGAGGAGNTCCTCANCAATAG 153

  scaffold40|si     588234 CTCCCACTCTGATGATGATTTTGTTCCACCACACTCAGACGATGAAGTCT 588283
                                 i     i  ?  i                          i  v 
  rnd-1_family-        154 CTCCCATTCTGACGANGACTTTGTTCCACCACACTCAGACGATGAGGTAT 203

  scaffold40|si     588284 CTGACGACGACAGATCAGAAGCAAATAAAGACCCTGATCCTCAAGAGGAA 588333
                            ---v  v ii v    ------   i                i   v  
  rnd-1_family-        204 C---AGAAGGTACATCA------AATGAAGACCCTGATCCTCAGGAGCAA 244

  scaffold40|si     588334 GATACAGAGGAGCAAGAAACTGTTGCCCCTATTGGCGCAACCGAGGAAGA 588383
                             i  v  vvvv  i  -------  v  --------             
  rnd-1_family-        245 GACACTGATCCTCAGGA-------GCGCC--------CAACCGAGGAAGA 279

  scaffold40|si     588384 GGAAGACAGAGCCCTTGCTGCAAGGAAAGCCAACTTCTATGCTGAAGTTG 588433
                                                v     i  vi v     i v-     ? 
  rnd-1_family-        280 GGAAGACAGAGCCCTTGCTGCCAGGAAGGCAGAGTTCTACGA-GAAGTNG 328

  scaffold40|si     588434 ACAAGAAGATTGCTACCATCTCCAAAGACCACCGGGCCAAGCACATCATG 588483
                             i          ii    v  -      ?  v                 
  rnd-1_family-        329 ACGAGAAGATTGCCGCCATGTC-AAAGACNACAGGGCCAAGCACATCATG 377

  scaffold40|si     588484 ACGGATGAGCAATTCAACGAGATCCTGAACTTCTTCTTCTCCATCAGGAA 588533
                             v        i   i                   vi v           
  rnd-1_family-        378 ACTGATGAGCAGTTCGACGAGATCCTGAACTTCTTGCTGTCCATCAGGAA 427

  scaffold40|si     588534 TGTCTCCCAAGAGGAAAAAGTTGCCATCATGAAGCGTTATCCCCA-CAAG 588582
                                                 v         i v i        -    
  rnd-1_family-        428 TGTCTCCCAAGAGGAAAAAGTTTCCATCATGAGGAGCTATCCCCAACAAG 477

  scaffold40|si     588583 ATTGCCTACAAATGGATCAACAAGTATGATATCCTGGTCATCAACACCTC 588632
                           i ?  v         i ?  v     i  i  ?      i  i     vv
  rnd-1_family-        478 GTNGCGTACAAATGGGTNAAGAAGTACGACATNCTGGTCGTCGACACCAG 527

  scaffold40|si     588633 CAGGACTCTCATCTTCAAGCAAGGTGCAGGGGTGGCTTTGGATTCCTGCC 588682
                              v i?  v    ?      i  ? v?   vi            ?    
  rnd-1_family-        528 CAGCATNCTGATCTNCAAGCAGGGNGANGGGTCGGCTTTGGATTCNTGCC 577

  scaffold40|si     588683 AATGAGTAGCCAATTATGGTCGTGTCTTTGATGTGGTTCGTGAGATCCAC 588732
                             vii  ? i   ?  ii i?ii  ?        v     ?v        
  rnd-1_family-        578 AAAAGGTNGTCAANTACAGCNACGTNTTTGATGTCGTTCGNCAGATCCAC 627

  scaffold40|si     588733 GAACTGGAGACTGGAAATGATCATCCCAAGGCCAAGACTTTATTCAAGCG 588782
                              i    ?i i  v                 ?      i   ?    v 
  rnd-1_family-        628 GAATTGGANGCCGGCAATGATCATCCCAAGGCNAAGACTCTATNCAAGAG 677

  scaffold40|si     588783 CGTGAACGCCAGGTATGGGAAGAGTATTCCTCGCTGGGTCTGCGAGATGT 588832
                           ?  ? v?  v ii           i  i              i       
  rnd-1_family-        678 NGTNACNGCGAAATATGGGAAGAGCATCCCTCGCTGGGTCTGTGAGATGT 727

  scaffold40|si     588833 TCCCAAAGTTCTGCCCTGTTTGTGTAAGGGCGAAGGCTAGAAGGAAGCCT 588882
                                     i     ?     i  -v    ?   v  v ? i    v v
  rnd-1_family-        728 TCCCAAAGTTTTGCCCNGTTTGCGT-CGGGCNAAGCCTCGNAAGAAGGCA 776

  scaffold40|si     588883 AAAGCGGGTCACCAACCTCTCTTAA 588907
                                   ?                
  rnd-1_family-        777 AAAGCGGGNCACCAACCTCTCTTAA 801

Matrix = 20p43g.matrix
Kimura (with divCpGMod) = 13.81
Transitions / transversions = 1.08 (56/52)
Gap_init rate = 0.04 (29 / 820), avg. gap size = 1.07 (31 / 29)


2396 17.03 1.38 1.78 scaffold40|size1212554 589188 589695 (622081) C rnd-5_family-1486#DNA/Ginger (626) 510 5 m_b299s001i13 127202

  scaffold40|si     589188 GATGACGCATATGGAGCCATGGTTAGTCAA-GGACGTGCAATGAAGAAGA 589236
                                v    v  i v v?    i v   i-  iviv ?vi v v     
C rnd-5_family-        510 GATGAAGCATTTGAATCANTGGTCACTCAGCGGGGAGGNTGTCACGAAGA 461

  scaffold40|si     589237 AGGCACTTGAGGA-TCCATCTTCAGC-GACTGTTGTAGCAGTGGGATCTA 589284
                              ? v  ? i v-  v  ?iv   v-     i v ?  v      ?   
C rnd-5_family-        460 AGGNAGTTNAAGCCTCGATNCGCAGGAGACTGCTTTNGCTGTGGGANCTA 411

  scaffold40|si     589285 TTGTACAAGT-GCCTCTGCACGATGTGGATACTACCAAGGTGGATGGTAA 589333
                               v     -   v        i     i  ?  v    i         
C rnd-5_family-        410 TTGTCCAAGTTGCCACTGCACGACGTGGACACNACGAAGGCGGATGGTAA 361

  scaffold40|si     589334 GAATTTGACATTGATTGTTGTAGAGGTTGTAAAGAAGAGGGGGAACAGTT 589383
                                    v   i       i       ii  -      ---  i -  
C rnd-5_family-        360 GAATTTGACTTTGGTTGTTGTGGAGGTTGCGAA-AAGAGG---AATA-TT 316

  scaffold40|si     589384 GTCCACTTTATCGTTTGGCTTGTAAAGCGGGAGTTCTTGACAGGTTGTAT 589433
                                v?      i        i        v  i  v    v       
C rnd-5_family-        315 GTCCAANTTATCGCTTGGCTTGCAAAGCGGGTGTCCTGGACACGTTGTAT 266

  scaffold40|si     589434 CACCCAAGCTACTTGACAGTTGTGGAGTCTA--CGAGTGTCATCATGGGT 589481
                                       v     ?ii   ??i  i -- i    ivi  v    -
C rnd-5_family-        265 CACCCAAGCTACGTGACANCCGTGNNATCCAATCAAGTGCAGTCTTGGG- 217

  scaffold40|si     589482 CTTGAGGGTGTTGTTGATGAGTGGACTGGTTTACCCAAGATCAAAGAACG 589531
                                ?i     ? ?     i     v  ?     ? i         iv 
C rnd-5_family-        216 CTTGANAGTGTTNTNGATGAATGGACGGGNTTACCNAGGATCAAAGAGAG 167

  scaffold40|si     589532 AAAAGCAGCAGCTTCAGTTTCCATTGTTGGGGGGCAAGGAAAGCATCGTG 589581
                           i     v     v  i  ?  ?  v     ?                v  
C rnd-5_family-        166 GAAAGCTGCAGCATCGGTNTCNATGGTTGGNGGGCAAGGAAAGCATCTTG 117

  scaffold40|si     589582 GGTGTGGGTGC-AAGCAGGGTGCATGTCAAACAAAACGATGTTCATGTTT 589630
                                -     -    --  vi    i iv   iviv             
C rnd-5_family-        116 GGTGT-GGTGCGAAGC--GGAACATGCCGTACAGCGAGATGTTCATGTTT 70

  scaffold40|si     589631 TAAGGCTGGATTACTGTGCAATTCTAAATGCCATGGGGGGATCAATAAGC 589680
                                       i  i                 i     v     i   v
C rnd-5_family-         69 TAAGGCTGGATTGCTATGCAATTCTAAATGCCACGGGGGCATCAACAAGA 20

  scaffold40|si     589681 ACTGTGCCAACAAAG 589695
                               i  v     i 
C rnd-5_family-         19 ACTGCGCGAACAAGG 5

Matrix = 20p43g.matrix
Kimura (with divCpGMod) = 17.85
Transitions / transversions = 1.07 (44/41)
Gap_init rate = 0.03 (15 / 507), avg. gap size = 1.07 (16 / 15)


454 10.81 0.00 0.00 scaffold40|size1212554 589722 589795 (621981) rnd-5_family-2012#Unknown 1 74 (18) m_b299s001i14 127203

  scaffold40|si     589722 GATAGTGATAAGTCTTTGTGATAGTGTGAAATGAGATTCCATACCTAGTC 589771
                              ?                vv    ?  i       ??iv  v      
  rnd-5_family-          1 GATNGTGATAAGTCTTTGTGTGAGTGNGAGATGAGATNNTCTAGCTAGTC 50

  scaffold40|si     589772 TTCCAAGTACATGTGTAAAAATGG 589795
                                             v v   
  rnd-5_family-         51 TTCCAAGTACATGTGTAACATTGG 74

Matrix = 20p43g.matrix
Kimura (with divCpGMod) = 12.41
Transitions / transversions = 0.33 (2/6)
Gap_init rate = 0.00 (0 / 73), avg. gap size = 0.0 (0 / 0)


3046 0.82 10.68 0.00 scaffold40|size1212554 589802 590166 (621610) genome_12_10956#DNA 411 814 (0) m_b299s001i15 127204

  scaffold40|si     589802 TTATGATGGTAGTGCCCAAATGGGGACAGTGTATTAAGCAAAATCCCCAT 589851
                                                                             
  genome_12_109        411 TTATGATGGTAGTGCCCAAATGGGGACAGTGTATTAAGCAAAATCCCCAT 460

  scaffold40|si     589852 TGGAGCACTAACTCTACTAAGTACTTTAGTAGAGCATCAATGGGGACAAG 589901
                                                              v              
  genome_12_109        461 TGGAGCACTAACTCTACTAAGTACTTTAGTAGAGCCTCAATGGGGACAAG 510

  scaffold40|si     589902 GAAATAGACCCATTGAGGCACTAGTGCCTTAATTGGGACGCCCATTGTGG 589951
                                                                             
  genome_12_109        511 GAAATAGACCCATTGAGGCACTAGTGCCTTAATTGGGACGCCCATTGTGG 560

  scaffold40|si     589952 CACTGGTGCCTCATTGGGGCCGGTGCCACAATGGGGGTTATAGGGAATCT 590001
                                                                             
  genome_12_109        561 CACTGGTGCCTCATTGGGGCCGGTGCCACAATGGGGGTTATAGGGAATCT 610

  scaffold40|si     590002 CCCAGTTCTAGAACTGGGCGCC--------GAACTG-------------- 590029
                                                 --------      --------------
  genome_12_109        611 CCCAGTTCTAGAACTGGGCGCCCAGTTCTAGAACTGGGGGTACGTCTCGG 660

  scaffold40|si     590030 -----------------GGCCGCCCAGTTCTGGAACTGGGCGCCCCATTG 590062
                           -----------------                                 
  genome_12_109        661 TCCCAGTTCTAGAACTGGGCCGCCCAGTTCTGGAACTGGGCGCCCCATTG 710

  scaffold40|si     590063 AGGCCCGGTTCCCTAACGGGGTGAAAAACGCCCAGTTCTACAACTGGGAG 590112
                               v                v                            
  genome_12_109        711 AGGCACGGTTCCCTAACGGGGAGAAAAACGCCCAGTTCTACAACTGGGAG 760

  scaffold40|si     590113 AATTTTTGGGCCCAGTGCTAGAACTGGGACGGTGCCAGTACGGGGGCCAA 590162
                                                                             
  genome_12_109        761 AATTTTTGGGCCCAGTGCTAGAACTGGGACGGTGCCAGTACGGGGGCCAA 810

  scaffold40|si     590163 CATA 590166
                               
  genome_12_109        811 CATA 814

Matrix = 20p43g.matrix
Kimura (with divCpGMod) = 0.83
Transitions / transversions = 0.00 (0/3)
Gap_init rate = 0.01 (3 / 364), avg. gap size = 13.00 (39 / 3)


769 26.83 0.48 0.97 scaffold40|size1212554 590166 590372 (621404) rnd-1_family-784#Unknown 58 263 (187) m_b299s001i16 127205

  scaffold40|si     590166 ATATAGGTCAAAGTTGTGGTGTAGAATCTCTGCTT-CAGTGGTATTCTTC 590214
                              i     i  v vv   i     i     vi  - i    i   vv  
  rnd-1_family-         58 ATACAGGTCGAATTATTGGCGTAGAGTCTCTTTTTTCGGTGGCATTGGTC 107

  scaffold40|si     590215 TTTTGTTGGATTTCATGATGTATCCACAGCAACAATGGGCTTGAGACTTC 590264
                            v i   v v ivvi  i  vi vv   ii  ii i  i v        i
  rnd-1_family-        108 TGTCGTTTGCTCGAGTGGTGAGTAGACAATAATGACGGACGTGAGACTTT 157

  scaffold40|si     590265 ATCACATTCACATTGCCTGCTCACAGTGTCAAATATTTTTTTCATGAAGG 590314
                           i      v   i                  -         i  ii v  i
  rnd-1_family-        158 GTCACATGCACGTTGCCTGCTCACAGTGTC-AATATTTTTCTCGCGCAGA 206

  scaffold40|si     590315 ATTGTCCGTGGGAATACAACTTCTTCCCACCCAAGACAAATAGAGAGAGG 590364
                              v  i v  vi   -  v ii  i     i         v  v     
  rnd-1_family-        207 ATTCTCTGGGGTGATA-AAATCTTTTCCACCTAAGACAAATTGACAGAGG 255

  scaffold40|si     590365 ACACCATC 590372
                             v  ?  
  rnd-1_family-        256 ACTCCNTC 263

Matrix = 20p43g.matrix
Kimura (with divCpGMod) = 27.65
Transitions / transversions = 1.29 (31/24)
Gap_init rate = 0.01 (3 / 206), avg. gap size = 1.00 (3 / 3)


12 19.61 0.00 0.00 scaffold40|size1212554 592315 592343 (619433) (TGATT)n#Simple_repeat 1 29 (0) m_b299s252i4 127206

  scaffold40|si     592315 TGTTTTGATTTGAATCAATTTCATTTGAT 592343
                             v          v ii    v       
  (TGATT)n#Simp          1 TGATTTGATTTGATTTGATTTGATTTGAT 29

Matrix = Unknown
Transitions / transversions = 0.67 (2/3)
Gap_init rate = 0.00 (0 / 28), avg. gap size = 0.0 (0 / 0)


13 26.50 3.23 3.23 scaffold40|size1212554 598202 598263 (613513) (TTGGT)n#Simple_repeat 1 62 (0) m_b299s252i5 127207

  scaffold40|si     598202 TTAGTTTGGGTTTGG-TCGATGTCGTGTGGTTCTTGTTTGGTTGGGAATG 598250
                             i    -       - i i v v  v     - v        v  vv  
  (TTGGT)n#Simp          1 TTGGTTT-GGTTTGGTTTGGTTTGGTTTGGTT-TGGTTTGGTTTGGTTTG 48

  scaffold40|si     598251 G-ATGGGATGGTTT 598263
                            -v   vv      
  (TTGGT)n#Simp         49 GTTTGGTTTGGTTT 62

Matrix = Unknown
Transitions / transversions = 0.30 (3/10)
Gap_init rate = 0.07 (4 / 61), avg. gap size = 1.00 (4 / 4)


16 25.44 1.96 0.00 scaffold40|size1212554 598732 598782 (612994) (GGCGTT)n#Simple_repeat 1 52 (0) m_b299s252i6 127208

  scaffold40|si     598732 GGTGTTGTAGTCGTCG-TGGCGGAGGCGTTTGCGTTGGTATTCGCGTTGG 598780
                             i    vv  i v  -     vv      v       ii  v       
  (GGCGTT)n#Sim          1 GGCGTTGGCGTTGGCGTTGGCGTTGGCGTTGGCGTTGGCGTTGGCGTTGG 50

  scaffold40|si     598781 CG 598782
                             
  (GGCGTT)n#Sim         51 CG 52

Matrix = Unknown
Transitions / transversions = 0.57 (4/7)
Gap_init rate = 0.02 (1 / 50), avg. gap size = 1.00 (1 / 1)


416 7.14 0.00 0.00 scaffold40|size1212554 599100 599155 (612621) rnd-5_family-2086#Unknown 623 678 (367) m_b299s001i17 127209

  scaffold40|si     599100 AGGTATGGGGTATCAAGATTTTTTCAAAATCTTAGTTGTGTTGGAAACTG 599149
                             i   iv  v                                       
  rnd-5_family-        623 AGATATACGGAATCAAGATTTTTTCAAAATCTTAGTTGTGTTGGAAACTG 672

  scaffold40|si     599150 AGCCGT 599155
                                 
  rnd-5_family-        673 AGCCGT 678

Matrix = 20p43g.matrix
Kimura (with divCpGMod) = 7.52
Transitions / transversions = 1.00 (2/2)
Gap_init rate = 0.00 (0 / 55), avg. gap size = 0.0 (0 / 0)


579 1.45 0.00 0.00 scaffold40|size1212554 599110 599178 (612598) C rnd-1_family-91#Unknown (0) 69 1 m_b299s001i18 127210

  scaffold40|si     599110 TATCAAGATTTTTTCAAAATCTTAGTTGTGTTGGAAACTGAGCCGTTTTC 599159
                                                                             
C rnd-1_family-         69 TATCAAGATTTTTTCAAAATCTTAGTTGTGTTGGAAACTGAGCCGTTTTC 20

  scaffold40|si     599160 TCCTTCTTCTTCTTCTTCT 599178
                                     i        
C rnd-1_family-         19 TCCTTCTTCTCCTTCTTCT 1

Matrix = 20p43g.matrix
Kimura (with divCpGMod) = 1.47
Transitions / transversions = 1.00 (1/0)
Gap_init rate = 0.00 (0 / 68), avg. gap size = 0.0 (0 / 0)


18 11.16 0.00 0.00 scaffold40|size1212554 599179 599208 (612568) (TCT)n#Simple_repeat 1 30 (0) m_b299s252i7 127211

  scaffold40|si     599179 TCTTCTCCTTCTTCTTCTCCTTCTCCTTCT 599208
                                 i           i     i     
  (TCT)n#Simple          1 TCTTCTTCTTCTTCTTCTTCTTCTTCTTCT 30

Matrix = Unknown
Transitions / transversions = 1.00 (3/0)
Gap_init rate = 0.00 (0 / 29), avg. gap size = 0.0 (0 / 0)

23 3.33 0.00 0.00 scaffold40|size1212554 599180 599210 (612566) (CTTCTC)n#Simple_repeat 1 31 (0) m_b299s252i8 127211

  scaffold40|si     599180 CTTCTCCTTCTTCTTCTCCTTCTCCTTCTCC 599210
                                      i                   
  (CTTCTC)n#Sim          1 CTTCTCCTTCTCCTTCTCCTTCTCCTTCTCC 31

Matrix = Unknown
Transitions / transversions = 1.00 (1/0)
Gap_init rate = 0.00 (0 / 30), avg. gap size = 0.0 (0 / 0)


411 24.04 1.26 3.21 scaffold40|size1212554 599211 599369 (612407) C rnd-1_family-77#Unknown (41) 424 269 m_b299s001i19 127212

  scaffold40|si     599211 TTCTCCTTCTTCTTCTTCAGTGAGACGGTTTTTTTGCTTTTTGCCAAAAC 599260
                             i i        i ?  -        v      ii     i  i vv i
C rnd-1_family-        424 TTTTTCTTCTTCTCCNTC-GTGAGACGCTTTTTTCACTTTTCGCTATTAT 376

  scaffold40|si     599261 AGGTACAGAACTATA-AGTTGATCTTAACTTACCTGTAAAAAATTCCCGT 599309
                           v   i- v v    v- v  ?v   i vv             -- v    
C rnd-1_family-        375 TGGTG-ACATCTATTTATTTNCTCTCACATTACCTGTAAAAA--TGCCGT 329

  scaffold40|si     599310 TTTCGT-TTGGACTTACATGGGTAGCTATTAAGTTCTAAGTTATCATTTA 599358
                                 -  v   v i        vii v v v vi i v  i v -   
C rnd-1_family-        328 TTTCGTGTTCGACATGCATGGGTATTCAATCACTGTTGATTTGTGA-TTA 280

  scaffold40|si     599359 CCTTTAAAAAT 599369
                                      
C rnd-1_family-        279 CCTTTAAAAAT 269

Matrix = 20p43g.matrix
Kimura (with divCpGMod) = 28.62
Transitions / transversions = 0.76 (16/21)
Gap_init rate = 0.04 (7 / 158), avg. gap size = 1.00 (7 / 7)


1665 12.94 7.87 0.82 scaffold40|size1212554 599229 599571 (612205) rnd-5_family-2086#Unknown 679 1045 (0) m_b299s001i20 127213

  scaffold40|si     599229 AGTGAGACGGTTTTTTTGCTTTTTGCCAAAACAGGTACAGAACTAT-AAG 599277
                                   i       i                     v -  i  -   
  rnd-5_family-        679 AGTGAGACAGTTTTTTCGCTTTTTGCCAAAACAGGTACTG-ACCATAAAG 727

  scaffold40|si     599278 TTGATCTTAACTTACCTGTAAAAAATTCCCGTTTTCGTTTGGACTTACAT 599327
                                v v              v     vi-      i            
  rnd-5_family-        728 TTGATGTGAACTTACCTGTAAATAATTCAT-TTTTCGCTTGGACTTACAT 776

  scaffold40|si     599328 GGGTAGCTATTAAGTTCTAAGTTATCATTTACCTTTAAAA------ATTG 599371
                                 i   vvv  i      v   iii           ------v   
  rnd-5_family-        777 GGGTAGTTATATTGTCCTAAGTAATCGCCTACCTTTAAAATTATATCTTG 826

  scaffold40|si     599372 TTAATAGTATGAAAGAA-AACGTGT-CAA---TTTTTATAAGAATGGTAA 599416
                            v     vv        -     i -   ---i     i       ?   
  rnd-5_family-        827 TGAATAGGTTGAAAGAACAACGTATACAACATCTTTTACAAGAATGNTAA 876

  scaffold40|si     599417 TATGGTAACTTGA----ACTACTAGTCAATTTTTAGTAGAATGGTAATAG 599462
                            ?  ?i       ----  i   v    vi   i vv i   v     i 
  rnd-5_family-        877 TNTGNCAACTTGAAGGGACCACTTGTCATCTTTCACAAAAATTGTAATGG 926

  scaffold40|si     599463 TAACTTGAAGTGATC----------AACGCATCAGTTTTTTACAAGAAA- 599501
                                          ----------?????      i ? i      i -
  rnd-5_family-        927 TAACTTGAAGTGATCGGAGGNNATNNNNNNATCAGTCTNTCACAAGAGAT 976

  scaffold40|si     599502 AGTAACGGTAACTTGAAGTGAACAACTTGTCATCTTTCACAAAAAATTGG 599551
                           ?    i   i                              -        v
  rnd-5_family-        977 NGTAATGGTGACTTGAAGTGAACAACTTGTCATCTTTCAC-AAAAATTGT 1025

  scaffold40|si     599552 AATGGTAATTTGAAGTGTAA 599571
                                   i           
  rnd-5_family-       1026 AATGGTAACTTGAAGTGTAA 1045

Matrix = 20p43g.matrix
Kimura (with divCpGMod) = 14.10
Transitions / transversions = 1.32 (25/19)
Gap_init rate = 0.03 (11 / 342), avg. gap size = 2.73 (30 / 11)


610 6.71 0.00 19.35 scaffold40|size1212554 599572 599682 (612094) rnd-1_family-24#Unknown 25 117 (1) m_b299s001i21 127214

  scaffold40|si     599572 GCCATTTCCAATAGTCAAAATACGGATTTACACCACGGCCGTGTCCCATA 599621
                              i v   v     v                                  
  rnd-1_family-         25 GCCGTGTCCCATAGTGAAAATACGGATTTACACCACGGCCGTGTCCCATA 74

  scaffold40|si     599622 GTGAAAATACGGATTTACACAAAATACAGATTTACACCACAGCCGTGGCC 599671
                                           ------------------      i      v  
  rnd-1_family-         75 GTGAAAATACGGATTT------------------CACCACGGCCGTGTCC 106

  scaffold40|si     599672 CATAGTGAAAA 599682
                                      
  rnd-1_family-        107 CATAGTGAAAA 117

Matrix = 20p43g.matrix
Kimura (with divCpGMod) = 4.67
Transitions / transversions = 0.50 (2/4)
Gap_init rate = 0.16 (18 / 110), avg. gap size = 1.00 (18 / 18)

696 6.51 0.00 29.66 scaffold40|size1212554 599585 599737 (612039) rnd-1_family-24#Unknown 1 118 (0) m_b299s001i22 127214

  scaffold40|si     599585 GTCAAAATACGGATTTACACCACGGCCGTGTCCCATAGTGAAAATACGGA 599634
                             v                                             --
  rnd-1_family-          1 GTGAAAATACGGATTTACACCACGGCCGTGTCCCATAGTGAAAATACG-- 48

  scaffold40|si     599635 TTTACACAAAATACAGATTTACACCACAGCCGTGGCCCATAGTGAAAACA 599684
                           ---------------            i      v             i 
  rnd-1_family-         49 ---------------GATTTACACCACGGCCGTGTCCCATAGTGAAAATA 83

  scaffold40|si     599685 CGGATTTACACAAAATACGGATTTACACCACAGCCGTGTCCCTGAGTGAA 599734
                                  ------------------      i          vv      
  rnd-1_family-         84 CGGATTT------------------CACCACGGCCGTGTCCCATAGTGAA 115

  scaffold40|si     599735 AAT 599737
                              
  rnd-1_family-        116 AAT 118

Matrix = 20p43g.matrix
Kimura (with divCpGMod) = 4.54
Transitions / transversions = 0.75 (3/4)
Gap_init rate = 0.23 (35 / 152), avg. gap size = 1.00 (35 / 35)

887 5.22 0.00 1.74 scaffold40|size1212554 599696 599812 (611964) rnd-1_family-24#Unknown 4 118 (0) m_b299s001i23 127214

  scaffold40|si     599696 AAAATACGGATTTACACCACAGCCGTGTCCCTGAGTGAAAATACGGATTT 599745
                                               i          vv                 
  rnd-1_family-          4 AAAATACGGATTTACACCACGGCCGTGTCCCATAGTGAAAATACGGATTT 53

  scaffold40|si     599746 AAAACCACGGCCATGTCCCATAGTGAAAATACGGATTTAAACCACGGCCG 599795
                           - v         i                         -v          
  rnd-1_family-         54 -ACACCACGGCCGTGTCCCATAGTGAAAATACGGATTT-CACCACGGCCG 101

  scaffold40|si     599796 TGTCCCATAGTGAAAAT 599812
                                            
  rnd-1_family-        102 TGTCCCATAGTGAAAAT 118

Matrix = 20p43g.matrix
Kimura (with divCpGMod) = 3.75
Transitions / transversions = 0.50 (2/4)
Gap_init rate = 0.02 (2 / 116), avg. gap size = 1.00 (2 / 2)

941 4.24 0.00 1.69 scaffold40|size1212554 599730 599849 (611927) rnd-1_family-24#Unknown 1 118 (0) m_b299s001i24 127214

  scaffold40|si     599730 GTGAAAATACGGATTTAAAACCACGGCCATGTCCCATAGTGAAAATACGG 599779
                                            v -        i                     
  rnd-1_family-          1 GTGAAAATACGGATTTACA-CCACGGCCGTGTCCCATAGTGAAAATACGG 49

  scaffold40|si     599780 ATTTAAACCACGGCCGTGTCCCATAGTGAAAATACGGATTTAAACCACAG 599829
                                v                                   -v     i 
  rnd-1_family-         50 ATTTACACCACGGCCGTGTCCCATAGTGAAAATACGGATTT-CACCACGG 98

  scaffold40|si     599830 CCGTGTCCCATAGTGAAAAT 599849
                                               
  rnd-1_family-         99 CCGTGTCCCATAGTGAAAAT 118

Matrix = 20p43g.matrix
Kimura (with divCpGMod) = 2.77
Transitions / transversions = 0.67 (2/3)
Gap_init rate = 0.02 (2 / 119), avg. gap size = 1.00 (2 / 2)

967 4.24 0.00 3.39 scaffold40|size1212554 599768 599889 (611887) rnd-1_family-24#Unknown 1 118 (0) m_b299s001i25 127214

  scaffold40|si     599768 GTGAAAATACGGATTTAAACCACGGCCGTGTCCCATAGTGAAAATACGGA 599817
                                            v                                
  rnd-1_family-          1 GTGAAAATACGGATTTACACCACGGCCGTGTCCCATAGTGAAAATACGGA 50

  scaffold40|si     599818 TTTAAACCACAGCCGTGTCCCATAGTGAAAATACGGATTTCTTTCACCAC 599867
                               v     i                          ----         
  rnd-1_family-         51 TTTACACCACGGCCGTGTCCCATAGTGAAAATACGGA----TTTCACCAC 96

  scaffold40|si     599868 GGCTGTGTCCCGTAGTGAAAAT 599889
                              i       i          
  rnd-1_family-         97 GGCCGTGTCCCATAGTGAAAAT 118

Matrix = 20p43g.matrix
Kimura (with divCpGMod) = 2.76
Transitions / transversions = 1.50 (3/2)
Gap_init rate = 0.03 (4 / 121), avg. gap size = 1.00 (4 / 4)

957 5.09 0.00 2.54 scaffold40|size1212554 599805 599925 (611851) rnd-1_family-24#Unknown 1 118 (0) m_b299s001i26 127214

  scaffold40|si     599805 GTGAAAATACGGATTTAAACCACAGCCGTGTCCCATAGTGAAAATACGGA 599854
                                            v     i                          
  rnd-1_family-          1 GTGAAAATACGGATTTACACCACGGCCGTGTCCCATAGTGAAAATACGGA 50

  scaffold40|si     599855 TTTCTTTCACCACGGCTGTGTCCCGTAGTGAAAATACGGATTTCACCACG 599904
                              v---         i       i                         
  rnd-1_family-         51 TTTA---CACCACGGCCGTGTCCCATAGTGAAAATACGGATTTCACCACG 97

  scaffold40|si     599905 GCCGTGTCCCGTAGTGAAAAT 599925
                                     i          
  rnd-1_family-         98 GCCGTGTCCCATAGTGAAAAT 118

Matrix = 20p43g.matrix
Kimura (with divCpGMod) = 3.65
Transitions / transversions = 2.00 (4/2)
Gap_init rate = 0.03 (3 / 120), avg. gap size = 1.00 (3 / 3)

880 5.13 0.83 3.39 scaffold40|size1212554 599842 599962 (611814) rnd-1_family-24#Unknown 1 118 (0) m_b299s001i27 127214

  scaffold40|si     599842 GTGAAAATACGGATTTCTTTCACCACGGCTGTGTCCCGTAGTGAAAATAC 599891
                                           v---         i       i            
  rnd-1_family-          1 GTGAAAATACGGATTTA---CACCACGGCCGTGTCCCATAGTGAAAATAC 47

  scaffold40|si     599892 GGATTT-CACCACGGCCGTGTCCCGTAGTGAAAATACGGATGTACACCAC 599940
                                 -                 i                v -      
  rnd-1_family-         48 GGATTTACACCACGGCCGTGTCCCATAGTGAAAATACGGATTT-CACCAC 96

  scaffold40|si     599941 GGCCGTGTCCCGTAGTGAAAAT 599962
                                      i          
  rnd-1_family-         97 GGCCGTGTCCCATAGTGAAAAT 118

Matrix = 20p43g.matrix
Kimura (with divCpGMod) = 4.50
Transitions / transversions = 2.00 (4/2)
Gap_init rate = 0.04 (5 / 120), avg. gap size = 1.00 (5 / 5)

897 3.51 3.48 0.85 scaffold40|size1212554 599882 599996 (611780) rnd-1_family-24#Unknown 1 118 (0) m_b299s001i28 127214

  scaffold40|si     599882 GTGAAAATACGGATTT-CACCACGGCCGTGTCCCGTAGTGAAAATACGGA 599930
                                           -                 i               
  rnd-1_family-          1 GTGAAAATACGGATTTACACCACGGCCGTGTCCCATAGTGAAAATACGGA 50

  scaffold40|si     599931 TGTACACCACGGCCGTGTCCCGTAGTGAAAATACGGATTTACACCA---C 599977
                            v                   i                  -     --- 
  rnd-1_family-         51 TTTACACCACGGCCGTGTCCCATAGTGAAAATACGGATTT-CACCACGGC 99

  scaffold40|si     599978 TGTGTCCCATAGTGAAAAT 599996
                           i                  
  rnd-1_family-        100 CGTGTCCCATAGTGAAAAT 118

Matrix = 20p43g.matrix
Kimura (with divCpGMod) = 2.78
Transitions / transversions = 3.00 (3/1)
Gap_init rate = 0.03 (3 / 114), avg. gap size = 1.67 (5 / 3)

879 2.67 5.31 0.85 scaffold40|size1212554 599955 600067 (611709) rnd-1_family-24#Unknown 1 118 (0) m_b299s001i31 127214

  scaffold40|si     599955 GTGAAAATACGGATTTACACCAC---TGTGTCCCATAGTGAAAATACGGA 600001
                                                  ---i                       
  rnd-1_family-          1 GTGAAAATACGGATTTACACCACGGCCGTGTCCCATAGTGAAAATACGGA 50

  scaffold40|si     600002 TTTACACCACGGCCGTGTCCCGTAGTGAAAATACGGATTTACACCA---C 600048
                                                i                  -     --- 
  rnd-1_family-         51 TTTACACCACGGCCGTGTCCCATAGTGAAAATACGGATTT-CACCACGGC 99

  scaffold40|si     600049 CGTGACCCATAGTGAAAAT 600067
                               v              
  rnd-1_family-        100 CGTGTCCCATAGTGAAAAT 118

Matrix = 20p43g.matrix
Kimura (with divCpGMod) = 1.90
Transitions / transversions = 2.00 (2/1)
Gap_init rate = 0.03 (3 / 112), avg. gap size = 2.33 (7 / 3)

836 7.83 2.61 0.00 scaffold40|size1212554 600026 600140 (611636) rnd-1_family-24#Unknown 1 118 (0) m_b299s001i34 127214

  scaffold40|si     600026 GTGAAAATACGGATTTACACCAC---CGTGACCCATAGTGAAAATACGGA 600072
                                                  ---    v                   
  rnd-1_family-          1 GTGAAAATACGGATTTACACCACGGCCGTGTCCCATAGTGAAAATACGGA 50

  scaffold40|si     600073 TTTCCACCACGGCCGTGTCCCGTATTGAAAATATGGATTTCACCAGGGCC 600122
                              v                 i  v        i           v    
  rnd-1_family-         51 TTTACACCACGGCCGTGTCCCATAGTGAAAATACGGATTTCACCACGGCC 100

  scaffold40|si     600123 TTGTGACATAGTGAAAAT 600140
                           v   vv            
  rnd-1_family-        101 GTGTCCCATAGTGAAAAT 118

Matrix = 20p43g.matrix
Kimura (with divCpGMod) = 7.41
Transitions / transversions = 0.29 (2/7)
Gap_init rate = 0.01 (1 / 114), avg. gap size = 3.00 (3 / 1)

844 9.40 0.85 0.00 scaffold40|size1212554 600060 600176 (611600) rnd-1_family-24#Unknown 1 118 (0) m_b299s001i35 127214

  scaffold40|si     600060 GTGAAAATACGGATTTCCACCACGGCCGTGTCCCGTATTGAAAATATGGA 600109
                                           v                 i  v        i   
  rnd-1_family-          1 GTGAAAATACGGATTTACACCACGGCCGTGTCCCATAGTGAAAATACGGA 50

  scaffold40|si     600110 TTT-CACCAGGGCCTTGTGACATAGTGAAAATACGGATTTCAACACGGCC 600158
                              -     v    v   vv                      v       
  rnd-1_family-         51 TTTACACCACGGCCGTGTCCCATAGTGAAAATACGGATTTCACCACGGCC 100

  scaffold40|si     600159 ATGTCTCATAGTGAAAAT 600176
                           i    i            
  rnd-1_family-        101 GTGTCCCATAGTGAAAAT 118

Matrix = 20p43g.matrix
Kimura (with divCpGMod) = 8.31
Transitions / transversions = 0.57 (4/7)
Gap_init rate = 0.01 (1 / 116), avg. gap size = 1.00 (1 / 1)

922 5.12 0.85 0.85 scaffold40|size1212554 600133 600250 (611526) rnd-1_family-24#Unknown 1 118 (0) m_b299s001i37 127214

  scaffold40|si     600133 GTGAAAATACGGATTT-CAACACGGCCATGTCTCATAGTGAAAATACGGA 600181
                                           -  v       i    i                 
  rnd-1_family-          1 GTGAAAATACGGATTTACACCACGGCCGTGTCCCATAGTGAAAATACGGA 50

  scaffold40|si     600182 TTTACACCACGGCCGTGTCCCATAGTCAAAATACGGATTTACACCACGGC 600231
                                                     v             -         
  rnd-1_family-         51 TTTACACCACGGCCGTGTCCCATAGTGAAAATACGGATTT-CACCACGGC 99

  scaffold40|si     600232 CGTGTGCCGTAGTGAAAAT 600250
                                v  i          
  rnd-1_family-        100 CGTGTCCCATAGTGAAAAT 118

Matrix = 20p43g.matrix
Kimura (with divCpGMod) = 4.49
Transitions / transversions = 1.00 (3/3)
Gap_init rate = 0.02 (2 / 117), avg. gap size = 1.00 (2 / 2)

986 3.39 0.00 0.85 scaffold40|size1212554 600169 600287 (611489) rnd-1_family-24#Unknown 1 118 (0) m_b299s001i38 127214

  scaffold40|si     600169 GTGAAAATACGGATTTACACCACGGCCGTGTCCCATAGTCAAAATACGGA 600218
                                                                  v          
  rnd-1_family-          1 GTGAAAATACGGATTTACACCACGGCCGTGTCCCATAGTGAAAATACGGA 50

  scaffold40|si     600219 TTTACACCACGGCCGTGTGCCGTAGTGAAAATACGGATTTACACCACGGC 600268
                                             v  i                  -         
  rnd-1_family-         51 TTTACACCACGGCCGTGTCCCATAGTGAAAATACGGATTT-CACCACGGC 99

  scaffold40|si     600269 CGTGTCACATAGTGAAAAT 600287
                                 v            
  rnd-1_family-        100 CGTGTCCCATAGTGAAAAT 118

Matrix = 20p43g.matrix
Kimura (with divCpGMod) = 3.47
Transitions / transversions = 0.33 (1/3)
Gap_init rate = 0.01 (1 / 118), avg. gap size = 1.00 (1 / 1)

965 5.93 0.00 0.00 scaffold40|size1212554 600206 600323 (611453) rnd-1_family-24#Unknown 1 118 (0) m_b299s001i39 127214

  scaffold40|si     600206 GTCAAAATACGGATTTACACCACGGCCGTGTGCCGTAGTGAAAATACGGA 600255
                             v                            v  i               
  rnd-1_family-          1 GTGAAAATACGGATTTACACCACGGCCGTGTCCCATAGTGAAAATACGGA 50

  scaffold40|si     600256 TTTACACCACGGCCGTGTCACATAGTGAAAATACAGATTTCAACACGGCT 600305
                                              v              i       v      i
  rnd-1_family-         51 TTTACACCACGGCCGTGTCCCATAGTGAAAATACGGATTTCACCACGGCC 100

  scaffold40|si     600306 GTGTCCCATAGTGAAAAT 600323
                                             
  rnd-1_family-        101 GTGTCCCATAGTGAAAAT 118

Matrix = 20p43g.matrix
Kimura (with divCpGMod) = 4.54
Transitions / transversions = 0.75 (3/4)
Gap_init rate = 0.00 (0 / 117), avg. gap size = 0.0 (0 / 0)

936 5.12 0.85 0.85 scaffold40|size1212554 600243 600360 (611416) rnd-1_family-24#Unknown 1 118 (0) m_b299s001i40 127214

  scaffold40|si     600243 GTGAAAATACGGATTTACACCACGGCCGTGTCACATAGTGAAAATACAGA 600292
                                                           v              i  
  rnd-1_family-          1 GTGAAAATACGGATTTACACCACGGCCGTGTCCCATAGTGAAAATACGGA 50

  scaffold40|si     600293 TTT-CAACACGGCTGTGTCCCATAGTGAAAATACAGATTTACACCATGGC 600341
                              -  v      i                    i     -     i   
  rnd-1_family-         51 TTTACACCACGGCCGTGTCCCATAGTGAAAATACGGATTT-CACCACGGC 99

  scaffold40|si     600342 CGTGTCCCATAGTGAAAAT 600360
                                              
  rnd-1_family-        100 CGTGTCCCATAGTGAAAAT 118

Matrix = 20p43g.matrix
Kimura (with divCpGMod) = 2.08
Transitions / transversions = 2.00 (4/2)
Gap_init rate = 0.02 (2 / 117), avg. gap size = 1.00 (2 / 2)

884 7.70 0.85 0.85 scaffold40|size1212554 600280 600397 (611379) rnd-1_family-24#Unknown 1 118 (0) m_b299s001i41 127214

  scaffold40|si     600280 GTGAAAATACAGATTT-CAACACGGCTGTGTCCCATAGTGAAAATACAGA 600328
                                     i     -  v      i                    i  
  rnd-1_family-          1 GTGAAAATACGGATTTACACCACGGCCGTGTCCCATAGTGAAAATACGGA 50

  scaffold40|si     600329 TTTACACCATGGCCGTGTCCCATAGTGAAAATAAGGATTTACACCACAGC 600378
                                    i                       v      -      i  
  rnd-1_family-         51 TTTACACCACGGCCGTGTCCCATAGTGAAAATACGGATTT-CACCACGGC 99

  scaffold40|si     600379 CGTGTCCTTTAGTGAAAAT 600397
                                  iv          
  rnd-1_family-        100 CGTGTCCCATAGTGAAAAT 118

Matrix = 20p43g.matrix
Kimura (with divCpGMod) = 3.95
Transitions / transversions = 2.00 (6/3)
Gap_init rate = 0.02 (2 / 117), avg. gap size = 1.00 (2 / 2)

964 6.78 0.00 0.00 scaffold40|size1212554 600316 600433 (611343) rnd-1_family-24#Unknown 1 118 (0) m_b299s001i42 127214

  scaffold40|si     600316 GTGAAAATACAGATTTACACCATGGCCGTGTCCCATAGTGAAAATAAGGA 600365
                                     i           i                       v   
  rnd-1_family-          1 GTGAAAATACGGATTTACACCACGGCCGTGTCCCATAGTGAAAATACGGA 50

  scaffold40|si     600366 TTTACACCACAGCCGTGTCCTTTAGTGAAAATACGGATTTCACCACGACC 600415
                                     i         iv                         i  
  rnd-1_family-         51 TTTACACCACGGCCGTGTCCCATAGTGAAAATACGGATTTCACCACGGCC 100

  scaffold40|si     600416 GTGTCCAATAGTGAAAAT 600433
                                 v           
  rnd-1_family-        101 GTGTCCCATAGTGAAAAT 118

Matrix = 20p43g.matrix
Kimura (with divCpGMod) = 4.63
Transitions / transversions = 1.67 (5/3)
Gap_init rate = 0.00 (0 / 117), avg. gap size = 0.0 (0 / 0)

807 6.12 0.74 15.25 scaffold40|size1212554 600353 600487 (611289) rnd-1_family-24#Unknown 1 118 (0) m_b299s001i43 127214

  scaffold40|si     600353 GTGAAAATAAGGATTTACACCACAGCCGTGTCCTTTAGTGAAAATACGGA 600402
                                    v             i         iv               
  rnd-1_family-          1 GTGAAAATACGGATTTACACCACGGCCGTGTCCCATAGTGAAAATACGGA 50

  scaffold40|si     600403 TTT-CACCACGACCGTGTCCAATAGTGAAAATACGGATTTACACAAAATA 600451
                              -       i        v                   ----------
  rnd-1_family-         51 TTTACACCACGGCCGTGTCCCATAGTGAAAATACGGATTT---------- 90

  scaffold40|si     600452 CGGATTTACACCACGGCCGTGTCCCGTAGTGAAAAT 600487
                           --------                 i          
  rnd-1_family-         91 --------CACCACGGCCGTGTCCCATAGTGAAAAT 118

Matrix = 20p43g.matrix
Kimura (with divCpGMod) = 5.41
Transitions / transversions = 1.33 (4/3)
Gap_init rate = 0.14 (19 / 134), avg. gap size = 1.00 (19 / 19)

891 3.57 2.65 0.87 scaffold40|size1212554 600446 600558 (611218) rnd-1_family-24#Unknown 4 118 (0) m_b299s001i44 127214

  scaffold40|si     600446 AAAATACGGATTTACACCACGGCCGTGTCCCGTAGTGAAAATACGGATTT 600495
                                                          i                  
  rnd-1_family-          4 AAAATACGGATTTACACCACGGCCGTGTCCCATAGTGAAAATACGGATTT 53

  scaffold40|si     600496 ACACCA---CCGTGACCCATAGTGAAAATACGGATTTCCACCACGGCCGT 600542
                                 ---     v                      -            
  rnd-1_family-         54 ACACCACGGCCGTGTCCCATAGTGAAAATACGGATTT-CACCACGGCCGT 102

  scaffold40|si     600543 GTCCCGTATTGAAAAT 600558
                                i  v       
  rnd-1_family-        103 GTCCCATAGTGAAAAT 118

Matrix = 20p43g.matrix
Kimura (with divCpGMod) = 3.66
Transitions / transversions = 1.00 (2/2)
Gap_init rate = 0.02 (2 / 112), avg. gap size = 2.00 (4 / 2)

836 7.83 2.61 0.00 scaffold40|size1212554 600480 600594 (611182) rnd-1_family-24#Unknown 1 118 (0) m_b299s001i45 127214

  scaffold40|si     600480 GTGAAAATACGGATTTACACCAC---CGTGACCCATAGTGAAAATACGGA 600526
                                                  ---    v                   
  rnd-1_family-          1 GTGAAAATACGGATTTACACCACGGCCGTGTCCCATAGTGAAAATACGGA 50

  scaffold40|si     600527 TTTCCACCACGGCCGTGTCCCGTATTGAAAATATGGATTTCACCAGGGCC 600576
                              v                 i  v        i           v    
  rnd-1_family-         51 TTTACACCACGGCCGTGTCCCATAGTGAAAATACGGATTTCACCACGGCC 100

  scaffold40|si     600577 TTGTGACATAGTGAAAAT 600594
                           v   vv            
  rnd-1_family-        101 GTGTCCCATAGTGAAAAT 118

Matrix = 20p43g.matrix
Kimura (with divCpGMod) = 7.41
Transitions / transversions = 0.29 (2/7)
Gap_init rate = 0.01 (1 / 114), avg. gap size = 3.00 (3 / 1)

858 8.55 0.85 0.00 scaffold40|size1212554 600514 600630 (611146) rnd-1_family-24#Unknown 1 118 (0) m_b299s001i46 127214

  scaffold40|si     600514 GTGAAAATACGGATTTCCACCACGGCCGTGTCCCGTATTGAAAATATGGA 600563
                                           v                 i  v        i   
  rnd-1_family-          1 GTGAAAATACGGATTTACACCACGGCCGTGTCCCATAGTGAAAATACGGA 50

  scaffold40|si     600564 TTT-CACCAGGGCCTTGTGACATAGTGAAAATACGGATTTCAACACGGCC 600612
                              -     v    v   vv                      v       
  rnd-1_family-         51 TTTACACCACGGCCGTGTCCCATAGTGAAAATACGGATTTCACCACGGCC 100

  scaffold40|si     600613 GTGTCTCATAGTGAAAAT 600630
                                i            
  rnd-1_family-        101 GTGTCCCATAGTGAAAAT 118

Matrix = 20p43g.matrix
Kimura (with divCpGMod) = 8.22
Transitions / transversions = 0.43 (3/7)
Gap_init rate = 0.01 (1 / 116), avg. gap size = 1.00 (1 / 1)

961 3.42 0.85 0.85 scaffold40|size1212554 600587 600704 (611072) rnd-1_family-24#Unknown 1 118 (0) m_b299s001i48 127214

  scaffold40|si     600587 GTGAAAATACGGATTT-CAACACGGCCGTGTCTCATAGTGAAAATACGGA 600635
                                           -  v            i                 
  rnd-1_family-          1 GTGAAAATACGGATTTACACCACGGCCGTGTCCCATAGTGAAAATACGGA 50

  scaffold40|si     600636 TTTACACCACGGCCGTGTCCCATAGTCAAAATACGGATTTTCACCACGGC 600685
                                                     v          -            
  rnd-1_family-         51 TTTACACCACGGCCGTGTCCCATAGTGAAAATACGGA-TTTCACCACGGC 99

  scaffold40|si     600686 CGTGTCCCGTAGTGAAAAT 600704
                                   i          
  rnd-1_family-        100 CGTGTCCCATAGTGAAAAT 118

Matrix = 20p43g.matrix
Kimura (with divCpGMod) = 3.50
Transitions / transversions = 1.00 (2/2)
Gap_init rate = 0.02 (2 / 117), avg. gap size = 1.00 (2 / 2)

986 3.39 0.00 0.85 scaffold40|size1212554 600623 600741 (611035) rnd-1_family-24#Unknown 1 118 (0) m_b299s001i49 127214

  scaffold40|si     600623 GTGAAAATACGGATTTACACCACGGCCGTGTCCCATAGTCAAAATACGGA 600672
                                                                  v          
  rnd-1_family-          1 GTGAAAATACGGATTTACACCACGGCCGTGTCCCATAGTGAAAATACGGA 50

  scaffold40|si     600673 TTTTCACCACGGCCGTGTCCCGTAGTGAAAATACGGATTTACACCACGGC 600722
                              v                 i                  -         
  rnd-1_family-         51 TTTACACCACGGCCGTGTCCCATAGTGAAAATACGGATTT-CACCACGGC 99

  scaffold40|si     600723 CGTGTCACATAGTGAAAAT 600741
                                 v            
  rnd-1_family-        100 CGTGTCCCATAGTGAAAAT 118

Matrix = 20p43g.matrix
Kimura (with divCpGMod) = 3.47
Transitions / transversions = 0.33 (1/3)
Gap_init rate = 0.01 (1 / 118), avg. gap size = 1.00 (1 / 1)

966 5.93 0.00 0.00 scaffold40|size1212554 600660 600777 (610999) rnd-1_family-24#Unknown 1 118 (0) m_b299s001i50 127214

  scaffold40|si     600660 GTCAAAATACGGATTTTCACCACGGCCGTGTCCCGTAGTGAAAATACGGA 600709
                             v             v                 i               
  rnd-1_family-          1 GTGAAAATACGGATTTACACCACGGCCGTGTCCCATAGTGAAAATACGGA 50

  scaffold40|si     600710 TTTACACCACGGCCGTGTCACATAGTGAAAATACAGATTTCAACACGGCT 600759
                                              v              i       v      i
  rnd-1_family-         51 TTTACACCACGGCCGTGTCCCATAGTGAAAATACGGATTTCACCACGGCC 100

  scaffold40|si     600760 GTGTCCCATAGTGAAAAT 600777
                                             
  rnd-1_family-        101 GTGTCCCATAGTGAAAAT 118

Matrix = 20p43g.matrix
Kimura (with divCpGMod) = 4.54
Transitions / transversions = 0.75 (3/4)
Gap_init rate = 0.00 (0 / 117), avg. gap size = 0.0 (0 / 0)

951 4.28 0.85 0.85 scaffold40|size1212554 600697 600814 (610962) rnd-1_family-24#Unknown 1 118 (0) m_b299s001i51 127214

  scaffold40|si     600697 GTGAAAATACGGATTTACACCACGGCCGTGTCACATAGTGAAAATACAGA 600746
                                                           v              i  
  rnd-1_family-          1 GTGAAAATACGGATTTACACCACGGCCGTGTCCCATAGTGAAAATACGGA 50

  scaffold40|si     600747 TTT-CAACACGGCTGTGTCCCATAGTGAAAATACGGATTTACACCATGGC 600795
                              -  v      i                          -     i   
  rnd-1_family-         51 TTTACACCACGGCCGTGTCCCATAGTGAAAATACGGATTT-CACCACGGC 99

  scaffold40|si     600796 CGTGTCCCATAGTGAAAAT 600814
                                              
  rnd-1_family-        100 CGTGTCCCATAGTGAAAAT 118

Matrix = 20p43g.matrix
Kimura (with divCpGMod) = 1.99
Transitions / transversions = 1.50 (3/2)
Gap_init rate = 0.02 (2 / 117), avg. gap size = 1.00 (2 / 2)

899 6.84 0.85 0.85 scaffold40|size1212554 600734 600851 (610925) rnd-1_family-24#Unknown 1 118 (0) m_b299s001i52 127214

  scaffold40|si     600734 GTGAAAATACAGATTT-CAACACGGCTGTGTCCCATAGTGAAAATACGGA 600782
                                     i     -  v      i                       
  rnd-1_family-          1 GTGAAAATACGGATTTACACCACGGCCGTGTCCCATAGTGAAAATACGGA 50

  scaffold40|si     600783 TTTACACCATGGCCGTGTCCCATAGTGAAAATAAGGATTTACACCACAGC 600832
                                    i                       v      -      i  
  rnd-1_family-         51 TTTACACCACGGCCGTGTCCCATAGTGAAAATACGGATTT-CACCACGGC 99

  scaffold40|si     600833 CGTGTCCTTTAGTGAAAAT 600851
                                  iv          
  rnd-1_family-        100 CGTGTCCCATAGTGAAAAT 118

Matrix = 20p43g.matrix
Kimura (with divCpGMod) = 3.86
Transitions / transversions = 1.67 (5/3)
Gap_init rate = 0.02 (2 / 117), avg. gap size = 1.00 (2 / 2)

980 5.93 0.00 0.00 scaffold40|size1212554 600770 600887 (610889) rnd-1_family-24#Unknown 1 118 (0) m_b299s001i53 127214

  scaffold40|si     600770 GTGAAAATACGGATTTACACCATGGCCGTGTCCCATAGTGAAAATAAGGA 600819
                                                 i                       v   
  rnd-1_family-          1 GTGAAAATACGGATTTACACCACGGCCGTGTCCCATAGTGAAAATACGGA 50

  scaffold40|si     600820 TTTACACCACAGCCGTGTCCTTTAGTGAAAATACGGATTTCACCACGACC 600869
                                     i         iv                         i  
  rnd-1_family-         51 TTTACACCACGGCCGTGTCCCATAGTGAAAATACGGATTTCACCACGGCC 100

  scaffold40|si     600870 GTGTCCAATAGTGAAAAT 600887
                                 v           
  rnd-1_family-        101 GTGTCCCATAGTGAAAAT 118

Matrix = 20p43g.matrix
Kimura (with divCpGMod) = 4.54
Transitions / transversions = 1.33 (4/3)
Gap_init rate = 0.00 (0 / 117), avg. gap size = 0.0 (0 / 0)

810 6.12 0.74 15.25 scaffold40|size1212554 600807 600941 (610835) rnd-1_family-24#Unknown 1 118 (0) m_b299s001i54 127214

  scaffold40|si     600807 GTGAAAATAAGGATTTACACCACAGCCGTGTCCTTTAGTGAAAATACGGA 600856
                                    v             i         iv               
  rnd-1_family-          1 GTGAAAATACGGATTTACACCACGGCCGTGTCCCATAGTGAAAATACGGA 50

  scaffold40|si     600857 TTT-CACCACGACCGTGTCCAATAGTGAAAATATGGATTTACACAAAATA 600905
                              -       i        v            i      ----------
  rnd-1_family-         51 TTTACACCACGGCCGTGTCCCATAGTGAAAATACGGATTT---------- 90

  scaffold40|si     600906 CGGATTTACACCACGGCCGTGTCCCATAGTGAAAAT 600941
                           --------                            
  rnd-1_family-         91 --------CACCACGGCCGTGTCCCATAGTGAAAAT 118

Matrix = 20p43g.matrix
Kimura (with divCpGMod) = 4.58
Transitions / transversions = 1.33 (4/3)
Gap_init rate = 0.14 (19 / 134), avg. gap size = 1.00 (19 / 19)

844 3.58 0.00 17.39 scaffold40|size1212554 600900 601034 (610742) rnd-1_family-24#Unknown 4 118 (0) m_b299s001i55 127214

  scaffold40|si     600900 AAAATACGGATTTACACCACGGCCGTGTCCCATAGTGAAAATACGGATTT 600949
                                                                -------------
  rnd-1_family-          4 AAAATACGGATTTACACCACGGCCGTGTCCCATAGTG------------- 40

  scaffold40|si     600950 ACAAGTGAAAATACAGATTTCCACCACGGCCGTGTCCCATAGTGAAAATT 600999
                           -------       i     v                            v
  rnd-1_family-         41 -------AAAATACGGATTTACACCACGGCCGTGTCCCATAGTGAAAATA 83

  scaffold40|si     601000 CGGATTTCAACACGGCCGTGTCCCATAGTGAAAAT 601034
                                    v                         
  rnd-1_family-         84 CGGATTTCACCACGGCCGTGTCCCATAGTGAAAAT 118

Matrix = 20p43g.matrix
Kimura (with divCpGMod) = 2.75
Transitions / transversions = 0.33 (1/3)
Gap_init rate = 0.15 (20 / 134), avg. gap size = 1.00 (20 / 20)

951 3.42 0.85 0.85 scaffold40|size1212554 600954 601071 (610705) rnd-1_family-24#Unknown 1 118 (0) m_b299s001i56 127214

  scaffold40|si     600954 GTGAAAATACAGATTTCCACCACGGCCGTGTCCCATAGTGAAAATTCGGA 601003
                                     i     v                            v    
  rnd-1_family-          1 GTGAAAATACGGATTTACACCACGGCCGTGTCCCATAGTGAAAATACGGA 50

  scaffold40|si     601004 TTT-CAACACGGCCGTGTCCCATAGTGAAAATACGGATTTACACCACGGC 601052
                              -  v                                 -         
  rnd-1_family-         51 TTTACACCACGGCCGTGTCCCATAGTGAAAATACGGATTT-CACCACGGC 99

  scaffold40|si     601053 CGTGTCCCATAGTGAAAAT 601071
                                              
  rnd-1_family-        100 CGTGTCCCATAGTGAAAAT 118

Matrix = 20p43g.matrix
Kimura (with divCpGMod) = 2.70
Transitions / transversions = 0.33 (1/3)
Gap_init rate = 0.02 (2 / 117), avg. gap size = 1.00 (2 / 2)

877 5.98 0.85 0.85 scaffold40|size1212554 600991 601108 (610668) rnd-1_family-24#Unknown 1 118 (0) m_b299s001i57 127214

  scaffold40|si     600991 GTGAAAATTCGGATTT-CAACACGGCCGTGTCCCATAGTGAAAATACGGA 601039
                                   v       -  v                              
  rnd-1_family-          1 GTGAAAATACGGATTTACACCACGGCCGTGTCCCATAGTGAAAATACGGA 50

  scaffold40|si     601040 TTTACACCACGGCCGTGTCCCATAGTGAAAATAAGGATTAACACCACCGC 601089
                                                            v     -v      v  
  rnd-1_family-         51 TTTACACCACGGCCGTGTCCCATAGTGAAAATACGGATT-TCACCACGGC 99

  scaffold40|si     601090 CGTGTCCTTTAGTGAAAAT 601108
                                  iv          
  rnd-1_family-        100 CGTGTCCCATAGTGAAAAT 118

Matrix = 20p43g.matrix
Kimura (with divCpGMod) = 6.25
Transitions / transversions = 0.17 (1/6)
Gap_init rate = 0.02 (2 / 117), avg. gap size = 1.00 (2 / 2)

993 4.24 0.00 0.00 scaffold40|size1212554 601027 601144 (610632) rnd-1_family-24#Unknown 1 118 (0) m_b299s001i58 127214

  scaffold40|si     601027 GTGAAAATACGGATTTACACCACGGCCGTGTCCCATAGTGAAAATAAGGA 601076
                                                                         v   
  rnd-1_family-          1 GTGAAAATACGGATTTACACCACGGCCGTGTCCCATAGTGAAAATACGGA 50

  scaffold40|si     601077 TTAACACCACCGCCGTGTCCTTTAGTGAAAATACGGATTTCACCACGGCC 601126
                             v       v         iv                            
  rnd-1_family-         51 TTTACACCACGGCCGTGTCCCATAGTGAAAATACGGATTTCACCACGGCC 100

  scaffold40|si     601127 GTGTCCCATAGTGAAAAT 601144
                                             
  rnd-1_family-        101 GTGTCCCATAGTGAAAAT 118

Matrix = 20p43g.matrix
Kimura (with divCpGMod) = 4.36
Transitions / transversions = 0.25 (1/4)
Gap_init rate = 0.00 (0 / 117), avg. gap size = 0.0 (0 / 0)

812 5.24 0.74 15.25 scaffold40|size1212554 601064 601198 (610578) rnd-1_family-24#Unknown 1 118 (0) m_b299s001i59 127214

  scaffold40|si     601064 GTGAAAATAAGGATTAACACCACCGCCGTGTCCTTTAGTGAAAATACGGA 601113
                                    v     v       v         iv               
  rnd-1_family-          1 GTGAAAATACGGATTTACACCACGGCCGTGTCCCATAGTGAAAATACGGA 50

  scaffold40|si     601114 TTT-CACCACGGCCGTGTCCCATAGTGAAAATATGGATTTACACAAAATA 601162
                              -                             i      ----------
  rnd-1_family-         51 TTTACACCACGGCCGTGTCCCATAGTGAAAATACGGATTT---------- 90

  scaffold40|si     601163 CGGATTTACACCACGGCCGTGTCCCATAGTGAAAAT 601198
                           --------                            
  rnd-1_family-         91 --------CACCACGGCCGTGTCCCATAGTGAAAAT 118

Matrix = 20p43g.matrix
Kimura (with divCpGMod) = 4.49
Transitions / transversions = 0.50 (2/4)
Gap_init rate = 0.14 (19 / 134), avg. gap size = 1.00 (19 / 19)

944 1.75 0.00 8.70 scaffold40|size1212554 601157 601281 (610495) rnd-1_family-24#Unknown 4 118 (0) m_b299s001i61 127214

  scaffold40|si     601157 AAAATACGGATTTACACCACGGCCGTGTCCCATAGTGAAAATACGGATTT 601206
                                                                             
  rnd-1_family-          4 AAAATACGGATTTACACCACGGCCGTGTCCCATAGTGAAAATACGGATTT 53

  scaffold40|si     601207 ACACAGATTTCCACCACGGCCGTGTCCCATAGTGAAAATTCGGATTTCAA 601256
                               ----------                         v         v
  rnd-1_family-         54 ACAC----------CACGGCCGTGTCCCATAGTGAAAATACGGATTTCAC 93

  scaffold40|si     601257 CACGGCCGTGTCCCATAGTGAAAAT 601281
                                                    
  rnd-1_family-         94 CACGGCCGTGTCCCATAGTGAAAAT 118

Matrix = 20p43g.matrix
Kimura (with divCpGMod) = 1.76
Transitions / transversions = 0.00 (0/2)
Gap_init rate = 0.08 (10 / 124), avg. gap size = 1.00 (10 / 10)

853 4.31 0.78 9.32 scaffold40|size1212554 601191 601318 (610458) rnd-1_family-24#Unknown 1 118 (0) m_b299s001i62 127214

  scaffold40|si     601191 GTGAAAATACGGATTTACACAGATTTCCACCACGGCCGTGTCCCATAGTG 601240
                                               ----------                    
  rnd-1_family-          1 GTGAAAATACGGATTTACAC----------CACGGCCGTGTCCCATAGTG 40

  scaffold40|si     601241 AAAATTCGGATTT-CAACACGGCCGTGTCCCATAGTGAAAATACAGATTT 601289
                                v       -  v                           i     
  rnd-1_family-         41 AAAATACGGATTTACACCACGGCCGTGTCCCATAGTGAAAATACGGATTT 90

  scaffold40|si     601290 ACACCACGGCCGTGTCCCATAATGATAAT 601318
                           -                    i   v   
  rnd-1_family-         91 -CACCACGGCCGTGTCCCATAGTGAAAAT 118

Matrix = 20p43g.matrix
Kimura (with divCpGMod) = 3.59
Transitions / transversions = 0.67 (2/3)
Gap_init rate = 0.09 (12 / 127), avg. gap size = 1.00 (12 / 12)

943 5.13 0.85 0.00 scaffold40|size1212554 601238 601354 (610422) rnd-1_family-24#Unknown 1 118 (0) m_b299s001i63 127214

  scaffold40|si     601238 GTGAAAATTCGGATTT-CAACACGGCCGTGTCCCATAGTGAAAATACAGA 601286
                                   v       -  v                           i  
  rnd-1_family-          1 GTGAAAATACGGATTTACACCACGGCCGTGTCCCATAGTGAAAATACGGA 50

  scaffold40|si     601287 TTTACACCACGGCCGTGTCCCATAATGATAATACGGATTTCACCACGGCC 601336
                                                   i   v                     
  rnd-1_family-         51 TTTACACCACGGCCGTGTCCCATAGTGAAAATACGGATTTCACCACGGCC 100

  scaffold40|si     601337 GTGTCCCTTAGTGAAAAT 601354
                                  v          
  rnd-1_family-        101 GTGTCCCATAGTGAAAAT 118

Matrix = 20p43g.matrix
Kimura (with divCpGMod) = 4.49
Transitions / transversions = 0.50 (2/4)
Gap_init rate = 0.01 (1 / 116), avg. gap size = 1.00 (1 / 1)

977 4.27 0.85 0.00 scaffold40|size1212554 601274 601390 (610386) rnd-1_family-24#Unknown 1 118 (0) m_b299s001i64 127214

  scaffold40|si     601274 GTGAAAATACAGATTTACACCACGGCCGTGTCCCATAATGATAATACGGA 601323
                                     i                          i   v        
  rnd-1_family-          1 GTGAAAATACGGATTTACACCACGGCCGTGTCCCATAGTGAAAATACGGA 50

  scaffold40|si     601324 TTT-CACCACGGCCGTGTCCCTTAGTGAAAATACGGATTTCACCACGGCC 601372
                              -                 v                            
  rnd-1_family-         51 TTTACACCACGGCCGTGTCCCATAGTGAAAATACGGATTTCACCACGGCC 100

  scaffold40|si     601373 GTATCCCATAGTGAAAAT 601390
                             i               
  rnd-1_family-        101 GTGTCCCATAGTGAAAAT 118

Matrix = 20p43g.matrix
Kimura (with divCpGMod) = 3.59
Transitions / transversions = 1.50 (3/2)
Gap_init rate = 0.01 (1 / 116), avg. gap size = 1.00 (1 / 1)

789 4.44 1.50 15.38 scaffold40|size1212554 601312 601444 (610332) rnd-1_family-24#Unknown 2 118 (0) m_b299s001i65 127214

  scaffold40|si     601312 TGATAATACGGATTT-CACCACGGCCGTGTCCCTTAGTGAAAATACGGAT 601360
                              v           -                 v                
  rnd-1_family-          2 TGAAAATACGGATTTACACCACGGCCGTGTCCCATAGTGAAAATACGGAT 51

  scaffold40|si     601361 TT-CACCACGGCCGTATCCCATAGTGAAAATATGGATTTACACAAAATAC 601409
                             -            i                i      -----------
  rnd-1_family-         52 TTACACCACGGCCGTGTCCCATAGTGAAAATACGGATTT----------- 90

  scaffold40|si     601410 GGATTCACACCACGGCCGTTTCCCATAGTGAAAAT 601444
                           -------            v               
  rnd-1_family-         91 -------CACCACGGCCGTGTCCCATAGTGAAAAT 118

Matrix = 20p43g.matrix
Kimura (with divCpGMod) = 3.65
Transitions / transversions = 0.67 (2/3)
Gap_init rate = 0.15 (20 / 132), avg. gap size = 1.00 (20 / 20)

844 3.49 0.74 15.25 scaffold40|size1212554 601347 601481 (610295) rnd-1_family-24#Unknown 1 118 (0) m_b299s001i66 127214

  scaffold40|si     601347 GTGAAAATACGGATTT-CACCACGGCCGTATCCCATAGTGAAAATATGGA 601395
                                           -            i                ----
  rnd-1_family-          1 GTGAAAATACGGATTTACACCACGGCCGTGTCCCATAGTGAAAATA---- 46

  scaffold40|si     601396 TTTACACAAAATACGGATTCACACCACGGCCGTTTCCCATAGTGAAAATA 601445
                           -------------      i             v                
  rnd-1_family-         47 -------------CGGATTTACACCACGGCCGTGTCCCATAGTGAAAATA 83

  scaffold40|si     601446 TGGATTTACACCACGGCCGTGTCCCATAGTGAAAAT 601481
                           i      -                            
  rnd-1_family-         84 CGGATTT-CACCACGGCCGTGTCCCATAGTGAAAAT 118

Matrix = 20p43g.matrix
Kimura (with divCpGMod) = 2.70
Transitions / transversions = 3.00 (3/1)
Gap_init rate = 0.14 (19 / 134), avg. gap size = 1.00 (19 / 19)

918 3.60 2.70 0.00 scaffold40|size1212554 601403 601513 (610263) rnd-1_family-24#Unknown 4 117 (1) m_b299s001i67 127214

  scaffold40|si     601403 AAAATACGGATTCACACCACGGCCGTTTCCCATAGTGAAAATATGGATTT 601452
                                       i             v                i      
  rnd-1_family-          4 AAAATACGGATTTACACCACGGCCGTGTCCCATAGTGAAAATACGGATTT 53

  scaffold40|si     601453 ACACCACGGCCGTGTCCCATAGTGAAAATACGGATTTCAACACGGCCGTG 601502
                                                                  v          
  rnd-1_family-         54 ACACCACGGCCGTGTCCCATAGTGAAAATACGGATTTCACCACGGCCGTG 103

  scaffold40|si     601503 TC---TAGTGAAAA 601513
                             ---         
  rnd-1_family-        104 TCCCATAGTGAAAA 117

Matrix = 20p43g.matrix
Kimura (with divCpGMod) = 2.85
Transitions / transversions = 1.00 (2/2)
Gap_init rate = 0.01 (1 / 110), avg. gap size = 3.00 (3 / 1)

824 6.14 3.48 0.85 scaffold40|size1212554 601437 601551 (610225) rnd-1_family-24#Unknown 1 118 (0) m_b299s001i68 127214

  scaffold40|si     601437 GTGAAAATATGGATTTACACCACGGCCGTGTCCCATAGTGAAAATACGGA 601486
                                    i                                        
  rnd-1_family-          1 GTGAAAATACGGATTTACACCACGGCCGTGTCCCATAGTGAAAATACGGA 50

  scaffold40|si     601487 TTT-CAACACGGCCGTGTC---TAGTGAAAAAATGGATTTACACCACGGC 601532
                              -  v            ---         v i      -         
  rnd-1_family-         51 TTTACACCACGGCCGTGTCCCATAGTGAAAATACGGATTT-CACCACGGC 99

  scaffold40|si     601533 CGTGTCCAATAGCCAAAAT 601551
                                  v    iv     
  rnd-1_family-        100 CGTGTCCCATAGTGAAAAT 118

Matrix = 20p43g.matrix
Kimura (with divCpGMod) = 4.71
Transitions / transversions = 0.75 (3/4)
Gap_init rate = 0.03 (3 / 114), avg. gap size = 1.67 (5 / 3)

782 7.90 3.48 0.85 scaffold40|size1212554 601474 601588 (610188) rnd-1_family-24#Unknown 1 118 (0) m_b299s001i69 127214

  scaffold40|si     601474 GTGAAAATACGGATTT-CAACACGGCCGTGTC---TAGTGAAAAAATGGA 601519
                                           -  v            ---         v i   
  rnd-1_family-          1 GTGAAAATACGGATTTACACCACGGCCGTGTCCCATAGTGAAAATACGGA 50

  scaffold40|si     601520 TTTACACCACGGCCGTGTCCAATAGCCAAAATACCGATTTACACCATGGC 601569
                                               v    iv       v     -     i   
  rnd-1_family-         51 TTTACACCACGGCCGTGTCCCATAGTGAAAATACGGATTT-CACCACGGC 99

  scaffold40|si     601570 CGTGTCCCGTAGTGAAAAT 601588
                                   i          
  rnd-1_family-        100 CGTGTCCCATAGTGAAAAT 118

Matrix = 20p43g.matrix
Kimura (with divCpGMod) = 6.60
Transitions / transversions = 0.80 (4/5)
Gap_init rate = 0.03 (3 / 114), avg. gap size = 1.67 (5 / 3)

928 7.63 0.00 0.00 scaffold40|size1212554 601507 601624 (610152) rnd-1_family-24#Unknown 1 118 (0) m_b299s001i70 127214

  scaffold40|si     601507 GTGAAAAAATGGATTTACACCACGGCCGTGTCCAATAGCCAAAATACCGA 601556
                                  v i                       v    iv       v  
  rnd-1_family-          1 GTGAAAATACGGATTTACACCACGGCCGTGTCCCATAGTGAAAATACGGA 50

  scaffold40|si     601557 TTTACACCATGGCCGTGTCCCGTAGTGAAAATACGGATTTCACCACAGCC 601606
                                    i           i                        i   
  rnd-1_family-         51 TTTACACCACGGCCGTGTCCCATAGTGAAAATACGGATTTCACCACGGCC 100

  scaffold40|si     601607 GTGTCCCATAGTGAAAAT 601624
                                             
  rnd-1_family-        101 GTGTCCCATAGTGAAAAT 118

Matrix = 20p43g.matrix
Kimura (with divCpGMod) = 5.54
Transitions / transversions = 1.25 (5/4)
Gap_init rate = 0.00 (0 / 117), avg. gap size = 0.0 (0 / 0)

910 6.14 0.88 0.00 scaffold40|size1212554 601547 601660 (610116) rnd-1_family-24#Unknown 4 118 (0) m_b299s001i71 127214

  scaffold40|si     601547 AAAATACCGATTTACACCATGGCCGTGTCCCGTAGTGAAAATACGGATTT 601596
                                  v           i           i                  
  rnd-1_family-          4 AAAATACGGATTTACACCACGGCCGTGTCCCATAGTGAAAATACGGATTT 53

  scaffold40|si     601597 -CACCACAGCCGTGTCCCATAGTGAAAATACGGATTTCAATTCGGCCGTG 601645
                           -      i                               viv        
  rnd-1_family-         54 ACACCACGGCCGTGTCCCATAGTGAAAATACGGATTTCACCACGGCCGTG 103

  scaffold40|si     601646 TCCCATAGTGAAAAT 601660
                                          
  rnd-1_family-        104 TCCCATAGTGAAAAT 118

Matrix = 20p43g.matrix
Kimura (with divCpGMod) = 4.71
Transitions / transversions = 1.33 (4/3)
Gap_init rate = 0.01 (1 / 113), avg. gap size = 1.00 (1 / 1)

907 6.03 1.72 0.00 scaffold40|size1212554 601581 601696 (610080) rnd-1_family-24#Unknown 1 118 (0) m_b299s001i72 127214

  scaffold40|si     601581 GTGAAAATACGGATTT-CACCACAGCCGTGTCCCATAGTGAAAATACGGA 601629
                                           -      i                          
  rnd-1_family-          1 GTGAAAATACGGATTTACACCACGGCCGTGTCCCATAGTGAAAATACGGA 50

  scaffold40|si     601630 TTT-CAATTCGGCCGTGTCCCATAGTGAAAATACGGATTTTACTACGGCC 601678
                              -  viv                               i  i      
  rnd-1_family-         51 TTTACACCACGGCCGTGTCCCATAGTGAAAATACGGATTTCACCACGGCC 100

  scaffold40|si     601679 TTGTCCCATAGTGAAAAT 601696
                           v                 
  rnd-1_family-        101 GTGTCCCATAGTGAAAAT 118

Matrix = 20p43g.matrix
Kimura (with divCpGMod) = 5.46
Transitions / transversions = 1.33 (4/3)
Gap_init rate = 0.02 (2 / 115), avg. gap size = 1.00 (2 / 2)

826 7.76 1.71 0.85 scaffold40|size1212554 601617 601733 (610043) rnd-1_family-24#Unknown 1 118 (0) m_b299s001i73 127214

  scaffold40|si     601617 GTGAAAATACGGATTT-CAATTCGGCCGTGTCCCATAGTGAAAATACGGA 601665
                                           -  viv                            
  rnd-1_family-          1 GTGAAAATACGGATTTACACCACGGCCGTGTCCCATAGTGAAAATACGGA 50

  scaffold40|si     601666 TTT-TACTACGGCCTTGTCCCATAGTGAAAATACGGATATACACCTTGGC 601714
                              -i  i      v                       v -    vi   
  rnd-1_family-         51 TTTACACCACGGCCGTGTCCCATAGTGAAAATACGGATTT-CACCACGGC 99

  scaffold40|si     601715 CGTGTCCCATAGTGAAAAT 601733
                                              
  rnd-1_family-        100 CGTGTCCCATAGTGAAAAT 118

Matrix = 20p43g.matrix
Kimura (with divCpGMod) = 7.33
Transitions / transversions = 0.80 (4/5)
Gap_init rate = 0.03 (3 / 116), avg. gap size = 1.00 (3 / 3)

880 8.55 0.85 0.00 scaffold40|size1212554 601653 601769 (610007) rnd-1_family-24#Unknown 1 118 (0) m_b299s001i74 127214

  scaffold40|si     601653 GTGAAAATACGGATTT-TACTACGGCCTTGTCCCATAGTGAAAATACGGA 601701
                                           -i  i      v                      
  rnd-1_family-          1 GTGAAAATACGGATTTACACCACGGCCGTGTCCCATAGTGAAAATACGGA 50

  scaffold40|si     601702 TATACACCTTGGCCGTGTCCCATAGTGAAAATACAGATTTCAACACTGCC 601751
                            v      vi                        i       v   v   
  rnd-1_family-         51 TTTACACCACGGCCGTGTCCCATAGTGAAAATACGGATTTCACCACGGCC 100

  scaffold40|si     601752 GTGTCTCATAGTGAAAAT 601769
                                i            
  rnd-1_family-        101 GTGTCCCATAGTGAAAAT 118

Matrix = 20p43g.matrix
Kimura (with divCpGMod) = 7.36
Transitions / transversions = 1.00 (5/5)
Gap_init rate = 0.01 (1 / 116), avg. gap size = 1.00 (1 / 1)

752 11.11 0.85 0.85 scaffold40|size1212554 601689 601806 (609970) rnd-1_family-24#Unknown 1 118 (0) m_b299s001i75 127214

  scaffold40|si     601689 GTGAAAATACGGATATACACCTTGGCCGTGTCCCATAGTGAAAATACAGA 601738
                                         v      vi                        i  
  rnd-1_family-          1 GTGAAAATACGGATTTACACCACGGCCGTGTCCCATAGTGAAAATACGGA 50

  scaffold40|si     601739 TTT-CAACACTGCCGTGTCTCATAGTGAAAATACGGTTTTACACCACGGC 601787
                              -  v   v        i                v   -         
  rnd-1_family-         51 TTTACACCACGGCCGTGTCCCATAGTGAAAATACGGATTT-CACCACGGC 99

  scaffold40|si     601788 CTGGTGCAATAGTCAAAAT 601806
                            vv  v v     v     
  rnd-1_family-        100 CGTGTCCCATAGTGAAAAT 118

Matrix = 20p43g.matrix
Kimura (with divCpGMod) = 10.29
Transitions / transversions = 0.30 (3/10)
Gap_init rate = 0.02 (2 / 117), avg. gap size = 1.00 (2 / 2)

775 10.26 0.85 0.85 scaffold40|size1212554 601726 601843 (609933) rnd-1_family-24#Unknown 1 118 (0) m_b299s001i76 127214

  scaffold40|si     601726 GTGAAAATACAGATTT-CAACACTGCCGTGTCTCATAGTGAAAATACGGT 601774
                                     i     -  v   v        i                v
  rnd-1_family-          1 GTGAAAATACGGATTTACACCACGGCCGTGTCCCATAGTGAAAATACGGA 50

  scaffold40|si     601775 TTTACACCACGGCCTGGTGCAATAGTCAAAATACCGATTTACACCACAGC 601824
                                         vv  v v     v       v     -      i  
  rnd-1_family-         51 TTTACACCACGGCCGTGTCCCATAGTGAAAATACGGATTT-CACCACGGC 99

  scaffold40|si     601825 CGTGTCCCATAGTGAAAAT 601843
                                              
  rnd-1_family-        100 CGTGTCCCATAGTGAAAAT 118

Matrix = 20p43g.matrix
Kimura (with divCpGMod) = 9.30
Transitions / transversions = 0.33 (3/9)
Gap_init rate = 0.02 (2 / 117), avg. gap size = 1.00 (2 / 2)

854 8.47 0.00 0.85 scaffold40|size1212554 601762 601880 (609896) rnd-1_family-24#Unknown 1 118 (0) m_b299s001i77 127214

  scaffold40|si     601762 GTGAAAATACGGTTTTACACCACGGCCTGGTGCAATAGTCAAAATACCGA 601811
                                       v              vv  v v     v       v  
  rnd-1_family-          1 GTGAAAATACGGATTTACACCACGGCCGTGTCCCATAGTGAAAATACGGA 50

  scaffold40|si     601812 TTTACACCACAGCCGTGTCCCATAGTGAAAATTCGGATTTACACCACGGC 601861
                                     i                     v       -         
  rnd-1_family-         51 TTTACACCACGGCCGTGTCCCATAGTGAAAATACGGATTT-CACCACGGC 99

  scaffold40|si     601862 TGTGTCCCATAGTGAAAAT 601880
                           i                  
  rnd-1_family-        100 CGTGTCCCATAGTGAAAAT 118

Matrix = 20p43g.matrix
Kimura (with divCpGMod) = 7.34
Transitions / transversions = 0.25 (2/8)
Gap_init rate = 0.01 (1 / 118), avg. gap size = 1.00 (1 / 1)

968 5.93 0.00 0.00 scaffold40|size1212554 601799 601916 (609860) rnd-1_family-24#Unknown 1 118 (0) m_b299s001i78 127214

  scaffold40|si     601799 GTCAAAATACCGATTTACACCACAGCCGTGTCCCATAGTGAAAATTCGGA 601848
                             v       v            i                     v    
  rnd-1_family-          1 GTGAAAATACGGATTTACACCACGGCCGTGTCCCATAGTGAAAATACGGA 50

  scaffold40|si     601849 TTTACACCACGGCTGTGTCCCATAGTGAAAATACGGATTTCAACACGGCT 601898
                                        i                            v      i
  rnd-1_family-         51 TTTACACCACGGCCGTGTCCCATAGTGAAAATACGGATTTCACCACGGCC 100

  scaffold40|si     601899 GTGTCCCATAGTGAAAAT 601916
                                             
  rnd-1_family-        101 GTGTCCCATAGTGAAAAT 118

Matrix = 20p43g.matrix
Kimura (with divCpGMod) = 3.74
Transitions / transversions = 0.75 (3/4)
Gap_init rate = 0.00 (0 / 117), avg. gap size = 0.0 (0 / 0)

942 4.28 0.85 0.85 scaffold40|size1212554 601836 601953 (609823) rnd-1_family-24#Unknown 1 118 (0) m_b299s001i79 127214

  scaffold40|si     601836 GTGAAAATTCGGATTTACACCACGGCTGTGTCCCATAGTGAAAATACGGA 601885
                                   v                 i                       
  rnd-1_family-          1 GTGAAAATACGGATTTACACCACGGCCGTGTCCCATAGTGAAAATACGGA 50

  scaffold40|si     601886 TTT-CAACACGGCTGTGTCCCATAGTGAAAATAAGGATTTCCACCACGGC 601934
                              -  v      i                   v      -         
  rnd-1_family-         51 TTTACACCACGGCCGTGTCCCATAGTGAAAATACGGATTT-CACCACGGC 99

  scaffold40|si     601935 CGTGTCCCATAGTGAAAAT 601953
                                              
  rnd-1_family-        100 CGTGTCCCATAGTGAAAAT 118

Matrix = 20p43g.matrix
Kimura (with divCpGMod) = 2.79
Transitions / transversions = 0.67 (2/3)
Gap_init rate = 0.02 (2 / 117), avg. gap size = 1.00 (2 / 2)

937 4.28 0.85 0.85 scaffold40|size1212554 601873 601990 (609786) rnd-1_family-24#Unknown 1 118 (0) m_b299s001i80 127214

  scaffold40|si     601873 GTGAAAATACGGATTT-CAACACGGCTGTGTCCCATAGTGAAAATAAGGA 601921
                                           -  v      i                   v   
  rnd-1_family-          1 GTGAAAATACGGATTTACACCACGGCCGTGTCCCATAGTGAAAATACGGA 50

  scaffold40|si     601922 TTTCCACCACGGCCGTGTCCCATAGTGAAAATACGGATTTACACCACGGC 601971
                              v                                    -         
  rnd-1_family-         51 TTTACACCACGGCCGTGTCCCATAGTGAAAATACGGATTT-CACCACGGC 99

  scaffold40|si     601972 CGTGTCCCGTAGTGAAAAT 601990
                                   i          
  rnd-1_family-        100 CGTGTCCCATAGTGAAAAT 118

Matrix = 20p43g.matrix
Kimura (with divCpGMod) = 3.59
Transitions / transversions = 0.67 (2/3)
Gap_init rate = 0.02 (2 / 117), avg. gap size = 1.00 (2 / 2)

898 3.47 0.00 15.25 scaffold40|size1212554 601909 602044 (609732) rnd-1_family-24#Unknown 1 118 (0) m_b299s001i81 127214

  scaffold40|si     601909 GTGAAAATAAGGATTTCCACCACGGCCGTGTCCCATAGTGAAAATACGGA 601958
                                    v      v                                 
  rnd-1_family-          1 GTGAAAATACGGATTTACACCACGGCCGTGTCCCATAGTGAAAATACGGA 50

  scaffold40|si     601959 TTTACACCACGGCCGTGTCCCGTAGTGAAAATATGGATTTACACAAAATA 602008
                                                i           i      ----------
  rnd-1_family-         51 TTTACACCACGGCCGTGTCCCATAGTGAAAATACGGATTT---------- 90

  scaffold40|si     602009 CGGATTTACACCACGGCCGTGTCCCATAGTGAAAAT 602044
                           --------                            
  rnd-1_family-         91 --------CACCACGGCCGTGTCCCATAGTGAAAAT 118

Matrix = 20p43g.matrix
Kimura (with divCpGMod) = 2.67
Transitions / transversions = 1.00 (2/2)
Gap_init rate = 0.13 (18 / 135), avg. gap size = 1.00 (18 / 18)

920 1.73 0.00 15.25 scaffold40|size1212554 601946 602081 (609695) rnd-1_family-24#Unknown 1 118 (0) m_b299s001i82 127214

  scaffold40|si     601946 GTGAAAATACGGATTTACACCACGGCCGTGTCCCGTAGTGAAAATATGGA 601995
                                                             i           ----
  rnd-1_family-          1 GTGAAAATACGGATTTACACCACGGCCGTGTCCCATAGTGAAAATA---- 46

  scaffold40|si     601996 TTTACACAAAATACGGATTTACACCACGGCCGTGTCCCATAGTGAAAATA 602045
                           -------------                                     
  rnd-1_family-         47 -------------CGGATTTACACCACGGCCGTGTCCCATAGTGAAAATA 83

  scaffold40|si     602046 CAGATTTACACCACGGCCGTGTCCCATAGTGAAAAT 602081
                            i     -                            
  rnd-1_family-         84 CGGATTT-CACCACGGCCGTGTCCCATAGTGAAAAT 118

Matrix = 20p43g.matrix
Kimura (with divCpGMod) = 0.94
Transitions / transversions = 1.00 (2/0)
Gap_init rate = 0.13 (18 / 135), avg. gap size = 1.00 (18 / 18)

831 6.00 0.00 0.00 scaffold40|size1212554 602003 602102 (609674) rnd-1_family-24#Unknown 4 103 (15) m_b299s001i83 127214

  scaffold40|si     602003 AAAATACGGATTTACACCACGGCCGTGTCCCATAGTGAAAATACAGATTT 602052
                                                                       i     
  rnd-1_family-          4 AAAATACGGATTTACACCACGGCCGTGTCCCATAGTGAAAATACGGATTT 53

  scaffold40|si     602053 ACACCACGGCCGTGTCCCATAGTGAAAATACGGATTTCAACACAATGGTG 602102
                                                                  v   iiiv   
  rnd-1_family-         54 ACACCACGGCCGTGTCCCATAGTGAAAATACGGATTTCACCACGGCCGTG 103

Matrix = 20p43g.matrix
Kimura (with divCpGMod) = 4.33
Transitions / transversions = 2.00 (4/2)
Gap_init rate = 0.00 (0 / 99), avg. gap size = 0.0 (0 / 0)

786 0.92 0.00 29.66 scaffold40|size1212554 602037 602189 (609587) rnd-1_family-24#Unknown 1 118 (0) m_b299s001i84 127214

  scaffold40|si     602037 GTGAAAATACAGATTTACACCACGGCCGTGTCCCATAGTGAAAATACGGA 602086
                                     i                                       
  rnd-1_family-          1 GTGAAAATACGGATTTACACCACGGCCGTGTCCCATAGTGAAAATACGGA 50

  scaffold40|si     602087 TTTCAACACAATGGTGATTTACACAAAATACAGAATTACACAATGGCCGT 602136
                              --    ------------   --------------------      
  rnd-1_family-         51 TTT--ACAC------------CAC--------------------GGCCGT 66

  scaffold40|si     602137 GTCCCATAGTGAAAATACGGATTTACACCACGGCCGTGTCCCATAGTGAA 602186
                                                   -                         
  rnd-1_family-         67 GTCCCATAGTGAAAATACGGATTT-CACCACGGCCGTGTCCCATAGTGAA 115

  scaffold40|si     602187 AAT 602189
                              
  rnd-1_family-        116 AAT 118

Matrix = 20p43g.matrix
Kimura (with divCpGMod) = 0.08
Transitions / transversions = 1.00 (1/0)
Gap_init rate = 0.23 (35 / 152), avg. gap size = 1.00 (35 / 35)

966 3.48 0.00 0.87 scaffold40|size1212554 602111 602226 (609550) rnd-1_family-24#Unknown 4 118 (0) m_b299s001i85 127214

  scaffold40|si     602111 AAAATACAGAATTACACAATGGCCGTGTCCCATAGTGAAAATACGGATTT 602160
                                  i  v      v i                              
  rnd-1_family-          4 AAAATACGGATTTACACCACGGCCGTGTCCCATAGTGAAAATACGGATTT 53

  scaffold40|si     602161 ACACCACGGCCGTGTCCCATAGTGAAAATACGGATTTACACCACGGCCGT 602210
                                                                -            
  rnd-1_family-         54 ACACCACGGCCGTGTCCCATAGTGAAAATACGGATTT-CACCACGGCCGT 102

  scaffold40|si     602211 GTCCCATAGTGAAAAT 602226
                                           
  rnd-1_family-        103 GTCCCATAGTGAAAAT 118

Matrix = 20p43g.matrix
Kimura (with divCpGMod) = 1.94
Transitions / transversions = 1.00 (2/2)
Gap_init rate = 0.01 (1 / 115), avg. gap size = 1.00 (1 / 1)

1071 1.69 0.00 0.00 scaffold40|size1212554 602145 602262 (609514) rnd-1_family-24#Unknown 1 118 (0) m_b299s001i86 127214

  scaffold40|si     602145 GTGAAAATACGGATTTACACCACGGCCGTGTCCCATAGTGAAAATACGGA 602194
                                                                             
  rnd-1_family-          1 GTGAAAATACGGATTTACACCACGGCCGTGTCCCATAGTGAAAATACGGA 50

  scaffold40|si     602195 TTTACACCACGGCCGTGTCCCATAGTGAAAATACGGATTTCAACACGGCC 602244
                                                                     v       
  rnd-1_family-         51 TTTACACCACGGCCGTGTCCCATAGTGAAAATACGGATTTCACCACGGCC 100

  scaffold40|si     602245 GTGTCTCATAGTGAAAAT 602262
                                i            
  rnd-1_family-        101 GTGTCCCATAGTGAAAAT 118

Matrix = 20p43g.matrix
Kimura (with divCpGMod) = 1.71
Transitions / transversions = 1.00 (1/1)
Gap_init rate = 0.00 (0 / 117), avg. gap size = 0.0 (0 / 0)

936 4.28 0.85 0.85 scaffold40|size1212554 602182 602299 (609477) rnd-1_family-24#Unknown 1 118 (0) m_b299s001i87 127214

  scaffold40|si     602182 GTGAAAATACGGATTTACACCACGGCCGTGTCCCATAGTGAAAATACGGA 602231
                                                                             
  rnd-1_family-          1 GTGAAAATACGGATTTACACCACGGCCGTGTCCCATAGTGAAAATACGGA 50

  scaffold40|si     602232 TTT-CAACACGGCCGTGTCTCATAGTGAAAATACGGATTTACACCACGGC 602280
                              -  v            i                    -         
  rnd-1_family-         51 TTTACACCACGGCCGTGTCCCATAGTGAAAATACGGATTT-CACCACGGC 99

  scaffold40|si     602281 CGTGTCCAATAGTCAAGAT 602299
                                  v     v  i  
  rnd-1_family-        100 CGTGTCCCATAGTGAAAAT 118

Matrix = 20p43g.matrix
Kimura (with divCpGMod) = 4.40
Transitions / transversions = 0.67 (2/3)
Gap_init rate = 0.02 (2 / 117), avg. gap size = 1.00 (2 / 2)

827 6.25 5.36 0.00 scaffold40|size1212554 602219 602330 (609446) rnd-1_family-24#Unknown 1 118 (0) m_b299s001i88 127214

  scaffold40|si     602219 GTGAAAATACGGATTT-CAACACGGCCGTGTCTCATAGTGAAAATACGGA 602267
                                           -  v            i                 
  rnd-1_family-          1 GTGAAAATACGGATTTACACCACGGCCGTGTCCCATAGTGAAAATACGGA 50

  scaffold40|si     602268 TTTACACCACGGCCGTGTCCAATAGTCAAGATAC-----CCACCACGGCC 602312
                                               v     v  i    -----i          
  rnd-1_family-         51 TTTACACCACGGCCGTGTCCCATAGTGAAAATACGGATTTCACCACGGCC 100

  scaffold40|si     602313 ATGTCCCATAGTGAAAAT 602330
                           i                 
  rnd-1_family-        101 GTGTCCCATAGTGAAAAT 118

Matrix = 20p43g.matrix
Kimura (with divCpGMod) = 5.66
Transitions / transversions = 1.33 (4/3)
Gap_init rate = 0.02 (2 / 111), avg. gap size = 3.00 (6 / 2)

826 5.50 5.50 0.00 scaffold40|size1212554 602255 602363 (609413) rnd-1_family-24#Unknown 1 115 (3) m_b299s001i89 127214

  scaffold40|si     602255 GTGAAAATACGGATTTACACCACGGCCGTGTCCAATAGTCAAGATACC-- 602302
                                                            v     v  i    v--
  rnd-1_family-          1 GTGAAAATACGGATTTACACCACGGCCGTGTCCCATAGTGAAAATACGGA 50

  scaffold40|si     602303 ----CACCACGGCCATGTCCCATAGTGAAAATACGGATTTCACGACGGCC 602348
                           ----          i                            v      
  rnd-1_family-         51 TTTACACCACGGCCGTGTCCCATAGTGAAAATACGGATTTCACCACGGCC 100

  scaffold40|si     602349 GTGTCCCATAGTGAA 602363
                                          
  rnd-1_family-        101 GTGTCCCATAGTGAA 115

Matrix = 20p43g.matrix
Kimura (with divCpGMod) = 4.83
Transitions / transversions = 0.50 (2/4)
Gap_init rate = 0.02 (2 / 108), avg. gap size = 3.00 (6 / 2)

545 5.00 15.00 0.00 scaffold40|size1212554 602303 602382 (609394) rnd-1_family-24#Unknown 18 109 (9) m_b299s001i90 127214

  scaffold40|si     602303 CACCACGGCCATGTCCCATAGTGAAAATACGGATTT-CACGACGGCCGTG 602351
                                     i                         -   v         
  rnd-1_family-         18 CACCACGGCCGTGTCCCATAGTGAAAATACGGATTTACACCACGGCCGTG 67

  scaffold40|si     602352 TCCCATAGTGAA-----------CACCACGGCCGTTTCCTAT 602382
                                       -----------            v   i  
  rnd-1_family-         68 TCCCATAGTGAAAATACGGATTTCACCACGGCCGTGTCCCAT 109

Matrix = 20p43g.matrix
Kimura (with divCpGMod) = 3.98
Transitions / transversions = 1.00 (2/2)
Gap_init rate = 0.03 (2 / 79), avg. gap size = 6.00 (12 / 2)

404 16.87 1.18 2.38 scaffold40|size1212554 602323 602407 (609369) rnd-1_family-24#Unknown 1 84 (34) m_b299s001i91 127214

  scaffold40|si     602323 GTGAAAATACGGATTT-CACGACGGCCGTGTCCCATAGTGAACACCACGG 602371
                                           -   v                     - vi    
  rnd-1_family-          1 GTGAAAATACGGATTTACACCACGGCCGTGTCCCATAGTGAA-AATACGG 49

  scaffold40|si     602372 CCGTTTCCTATTGGCCGTTTTCCATAGTCAAAATAC 602407
                           viv viv i -i      v i       v       
  rnd-1_family-         50 ATTTACACCA-CGGCCGTGTCCCATAGTGAAAATAC 84

Matrix = 20p43g.matrix
Kimura (with divCpGMod) = 17.73
Transitions / transversions = 0.75 (6/8)
Gap_init rate = 0.04 (3 / 84), avg. gap size = 1.00 (3 / 3)


572 14.14 5.05 0.00 scaffold40|size1212554 599919 600017 (611759) C rnd-1_family-34#Unknown (31) 106 3 m_b299s001i29 127215

  scaffold40|si     599919 TGAAAATACGGATGTACACCACGGCCGTGTCCCGTAGTGAAAATACGGAT 599968
                                        v     i        v vv i                
C rnd-1_family-        106 TGAAAATACGGATTTACACTACGGCCGTTTGACATAGTGAAAATACGGAT 57

  scaffold40|si     599969 TTACACCACTG-----TGTCCCATAGTGAAAATACGGATTTACACCACGG 600013
                                 i vi ----- v vv                        i i  
C rnd-1_family-         56 TTACACTAACGATTATTTTGACATAGTGAAAATACGGATTTACACTATGG 7

  scaffold40|si     600014 CCGT 600017
                               
C rnd-1_family-          6 CCGT 3

Matrix = 20p43g.matrix
Kimura (with divCpGMod) = 14.56
Transitions / transversions = 0.75 (6/8)
Gap_init rate = 0.01 (1 / 98), avg. gap size = 5.00 (5 / 1)

716 3.45 3.45 0.00 scaffold40|size1212554 599921 600007 (611769) C rnd-1_family-27#Unknown (9) 90 1 m_b299s001i30 127215

  scaffold40|si     599921 AAAATACGGATGTACACCACGGCCGTGTCCCGTAGTGAAAATACGGATTT 599970
                                      v                   i                  
C rnd-1_family-         90 AAAATACGGATTTACACCACGGCCGTGTCCCATAGTGAAAATACGGATTT 41

  scaffold40|si     599971 ACACCA---CTGTGTCCCATAGTGAAAATACGGATTTACA 600007
                                 --- i                             
C rnd-1_family-         40 ACACCACGGCCGTGTCCCATAGTGAAAATACGGATTTACA 1

Matrix = 20p43g.matrix
Kimura (with divCpGMod) = 2.46
Transitions / transversions = 2.00 (2/1)
Gap_init rate = 0.01 (1 / 86), avg. gap size = 3.00 (3 / 1)


608 9.80 7.69 1.82 scaffold40|size1212554 599985 600088 (611688) C rnd-1_family-34#Unknown (25) 112 3 m_b299s001i32 127215

  scaffold40|si     599985 CATAGT-GAAAATACGGATTTACACCACGGCCGTGTCCCGTAGTGAAAAT 600033
                                 -                  i        v vv i          
C rnd-1_family-        112 CATAGTTGAAAATACGGATTTACACTACGGCCGTTTGACATAGTGAAAAT 63

  scaffold40|si     600034 ACGGATTTACACCACCG-------TGACCCATAGTGAAAATACGGATTTC 600076
                                       i v  -------   --                    v
C rnd-1_family-         62 ACGGATTTACACTAACGATTATTTTGA--CATAGTGAAAATACGGATTTA 15

  scaffold40|si     600077 CACCACGGCCGT 600088
                              i i      
C rnd-1_family-         14 CACTATGGCCGT 3

Matrix = 20p43g.matrix
Kimura (with divCpGMod) = 10.53
Transitions / transversions = 1.00 (5/5)
Gap_init rate = 0.04 (4 / 103), avg. gap size = 2.50 (10 / 4)

700 3.45 3.45 0.00 scaffold40|size1212554 599992 600078 (611698) C rnd-1_family-27#Unknown (9) 90 1 m_b299s001i33 127215

  scaffold40|si     599992 AAAATACGGATTTACACCACGGCCGTGTCCCGTAGTGAAAATACGGATTT 600041
                                                          i                  
C rnd-1_family-         90 AAAATACGGATTTACACCACGGCCGTGTCCCATAGTGAAAATACGGATTT 41

  scaffold40|si     600042 ACACCA---CCGTGACCCATAGTGAAAATACGGATTTCCA 600078
                                 ---     v                      v  
C rnd-1_family-         40 ACACCACGGCCGTGTCCCATAGTGAAAATACGGATTTACA 1

Matrix = 20p43g.matrix
Kimura (with divCpGMod) = 3.53
Transitions / transversions = 0.50 (1/2)
Gap_init rate = 0.01 (1 / 86), avg. gap size = 3.00 (3 / 1)


546 12.99 4.95 0.95 scaffold40|size1212554 600097 600197 (611579) C rnd-1_family-34#Unknown (30) 107 3 m_b299s001i36 127216

  scaffold40|si     600097 TTGAAAATATGGATTT-CACCAGGGCCTTGTGACATAGTGAAAATACGGA 600145
                                    i      -   i v    v v                    
C rnd-1_family-        107 TTGAAAATACGGATTTACACTACGGCCGTTTGACATAGTGAAAATACGGA 58

  scaffold40|si     600146 TTTCAAC--ACGGCCATGTCT--CATAGTGAAAATACGGATTTACACCAC 600191
                              vv  --   iii  - i --                        i i
C rnd-1_family-         57 TTTACACTAACGATTAT-TTTGACATAGTGAAAATACGGATTTACACTAT 9

  scaffold40|si     600192 GGCCGT 600197
                                 
C rnd-1_family-          8 GGCCGT 3

Matrix = 20p43g.matrix
Kimura (with divCpGMod) = 13.29
Transitions / transversions = 1.60 (8/5)
Gap_init rate = 0.04 (4 / 100), avg. gap size = 1.50 (6 / 4)


610 6.71 0.00 19.35 scaffold40|size1212554 599572 599682 (612094) rnd-1_family-24#Unknown 25 117 (1) m_b299s001i21 127214

  scaffold40|si     599572 GCCATTTCCAATAGTCAAAATACGGATTTACACCACGGCCGTGTCCCATA 599621
                              i v   v     v                                  
  rnd-1_family-         25 GCCGTGTCCCATAGTGAAAATACGGATTTACACCACGGCCGTGTCCCATA 74

  scaffold40|si     599622 GTGAAAATACGGATTTACACAAAATACAGATTTACACCACAGCCGTGGCC 599671
                                           ------------------      i      v  
  rnd-1_family-         75 GTGAAAATACGGATTT------------------CACCACGGCCGTGTCC 106

  scaffold40|si     599672 CATAGTGAAAA 599682
                                      
  rnd-1_family-        107 CATAGTGAAAA 117

Matrix = 20p43g.matrix
Kimura (with divCpGMod) = 4.67
Transitions / transversions = 0.50 (2/4)
Gap_init rate = 0.16 (18 / 110), avg. gap size = 1.00 (18 / 18)

696 6.51 0.00 29.66 scaffold40|size1212554 599585 599737 (612039) rnd-1_family-24#Unknown 1 118 (0) m_b299s001i22 127214

  scaffold40|si     599585 GTCAAAATACGGATTTACACCACGGCCGTGTCCCATAGTGAAAATACGGA 599634
                             v                                             --
  rnd-1_family-          1 GTGAAAATACGGATTTACACCACGGCCGTGTCCCATAGTGAAAATACG-- 48

  scaffold40|si     599635 TTTACACAAAATACAGATTTACACCACAGCCGTGGCCCATAGTGAAAACA 599684
                           ---------------            i      v             i 
  rnd-1_family-         49 ---------------GATTTACACCACGGCCGTGTCCCATAGTGAAAATA 83

  scaffold40|si     599685 CGGATTTACACAAAATACGGATTTACACCACAGCCGTGTCCCTGAGTGAA 599734
                                  ------------------      i          vv      
  rnd-1_family-         84 CGGATTT------------------CACCACGGCCGTGTCCCATAGTGAA 115

  scaffold40|si     599735 AAT 599737
                              
  rnd-1_family-        116 AAT 118

Matrix = 20p43g.matrix
Kimura (with divCpGMod) = 4.54
Transitions / transversions = 0.75 (3/4)
Gap_init rate = 0.23 (35 / 152), avg. gap size = 1.00 (35 / 35)

887 5.22 0.00 1.74 scaffold40|size1212554 599696 599812 (611964) rnd-1_family-24#Unknown 4 118 (0) m_b299s001i23 127214

  scaffold40|si     599696 AAAATACGGATTTACACCACAGCCGTGTCCCTGAGTGAAAATACGGATTT 599745
                                               i          vv                 
  rnd-1_family-          4 AAAATACGGATTTACACCACGGCCGTGTCCCATAGTGAAAATACGGATTT 53

  scaffold40|si     599746 AAAACCACGGCCATGTCCCATAGTGAAAATACGGATTTAAACCACGGCCG 599795
                           - v         i                         -v          
  rnd-1_family-         54 -ACACCACGGCCGTGTCCCATAGTGAAAATACGGATTT-CACCACGGCCG 101

  scaffold40|si     599796 TGTCCCATAGTGAAAAT 599812
                                            
  rnd-1_family-        102 TGTCCCATAGTGAAAAT 118

Matrix = 20p43g.matrix
Kimura (with divCpGMod) = 3.75
Transitions / transversions = 0.50 (2/4)
Gap_init rate = 0.02 (2 / 116), avg. gap size = 1.00 (2 / 2)

941 4.24 0.00 1.69 scaffold40|size1212554 599730 599849 (611927) rnd-1_family-24#Unknown 1 118 (0) m_b299s001i24 127214

  scaffold40|si     599730 GTGAAAATACGGATTTAAAACCACGGCCATGTCCCATAGTGAAAATACGG 599779
                                            v -        i                     
  rnd-1_family-          1 GTGAAAATACGGATTTACA-CCACGGCCGTGTCCCATAGTGAAAATACGG 49

  scaffold40|si     599780 ATTTAAACCACGGCCGTGTCCCATAGTGAAAATACGGATTTAAACCACAG 599829
                                v                                   -v     i 
  rnd-1_family-         50 ATTTACACCACGGCCGTGTCCCATAGTGAAAATACGGATTT-CACCACGG 98

  scaffold40|si     599830 CCGTGTCCCATAGTGAAAAT 599849
                                               
  rnd-1_family-         99 CCGTGTCCCATAGTGAAAAT 118

Matrix = 20p43g.matrix
Kimura (with divCpGMod) = 2.77
Transitions / transversions = 0.67 (2/3)
Gap_init rate = 0.02 (2 / 119), avg. gap size = 1.00 (2 / 2)

967 4.24 0.00 3.39 scaffold40|size1212554 599768 599889 (611887) rnd-1_family-24#Unknown 1 118 (0) m_b299s001i25 127214

  scaffold40|si     599768 GTGAAAATACGGATTTAAACCACGGCCGTGTCCCATAGTGAAAATACGGA 599817
                                            v                                
  rnd-1_family-          1 GTGAAAATACGGATTTACACCACGGCCGTGTCCCATAGTGAAAATACGGA 50

  scaffold40|si     599818 TTTAAACCACAGCCGTGTCCCATAGTGAAAATACGGATTTCTTTCACCAC 599867
                               v     i                          ----         
  rnd-1_family-         51 TTTACACCACGGCCGTGTCCCATAGTGAAAATACGGA----TTTCACCAC 96

  scaffold40|si     599868 GGCTGTGTCCCGTAGTGAAAAT 599889
                              i       i          
  rnd-1_family-         97 GGCCGTGTCCCATAGTGAAAAT 118

Matrix = 20p43g.matrix
Kimura (with divCpGMod) = 2.76
Transitions / transversions = 1.50 (3/2)
Gap_init rate = 0.03 (4 / 121), avg. gap size = 1.00 (4 / 4)

957 5.09 0.00 2.54 scaffold40|size1212554 599805 599925 (611851) rnd-1_family-24#Unknown 1 118 (0) m_b299s001i26 127214

  scaffold40|si     599805 GTGAAAATACGGATTTAAACCACAGCCGTGTCCCATAGTGAAAATACGGA 599854
                                            v     i                          
  rnd-1_family-          1 GTGAAAATACGGATTTACACCACGGCCGTGTCCCATAGTGAAAATACGGA 50

  scaffold40|si     599855 TTTCTTTCACCACGGCTGTGTCCCGTAGTGAAAATACGGATTTCACCACG 599904
                              v---         i       i                         
  rnd-1_family-         51 TTTA---CACCACGGCCGTGTCCCATAGTGAAAATACGGATTTCACCACG 97

  scaffold40|si     599905 GCCGTGTCCCGTAGTGAAAAT 599925
                                     i          
  rnd-1_family-         98 GCCGTGTCCCATAGTGAAAAT 118

Matrix = 20p43g.matrix
Kimura (with divCpGMod) = 3.65
Transitions / transversions = 2.00 (4/2)
Gap_init rate = 0.03 (3 / 120), avg. gap size = 1.00 (3 / 3)

880 5.13 0.83 3.39 scaffold40|size1212554 599842 599962 (611814) rnd-1_family-24#Unknown 1 118 (0) m_b299s001i27 127214

  scaffold40|si     599842 GTGAAAATACGGATTTCTTTCACCACGGCTGTGTCCCGTAGTGAAAATAC 599891
                                           v---         i       i            
  rnd-1_family-          1 GTGAAAATACGGATTTA---CACCACGGCCGTGTCCCATAGTGAAAATAC 47

  scaffold40|si     599892 GGATTT-CACCACGGCCGTGTCCCGTAGTGAAAATACGGATGTACACCAC 599940
                                 -                 i                v -      
  rnd-1_family-         48 GGATTTACACCACGGCCGTGTCCCATAGTGAAAATACGGATTT-CACCAC 96

  scaffold40|si     599941 GGCCGTGTCCCGTAGTGAAAAT 599962
                                      i          
  rnd-1_family-         97 GGCCGTGTCCCATAGTGAAAAT 118

Matrix = 20p43g.matrix
Kimura (with divCpGMod) = 4.50
Transitions / transversions = 2.00 (4/2)
Gap_init rate = 0.04 (5 / 120), avg. gap size = 1.00 (5 / 5)

897 3.51 3.48 0.85 scaffold40|size1212554 599882 599996 (611780) rnd-1_family-24#Unknown 1 118 (0) m_b299s001i28 127214

  scaffold40|si     599882 GTGAAAATACGGATTT-CACCACGGCCGTGTCCCGTAGTGAAAATACGGA 599930
                                           -                 i               
  rnd-1_family-          1 GTGAAAATACGGATTTACACCACGGCCGTGTCCCATAGTGAAAATACGGA 50

  scaffold40|si     599931 TGTACACCACGGCCGTGTCCCGTAGTGAAAATACGGATTTACACCA---C 599977
                            v                   i                  -     --- 
  rnd-1_family-         51 TTTACACCACGGCCGTGTCCCATAGTGAAAATACGGATTT-CACCACGGC 99

  scaffold40|si     599978 TGTGTCCCATAGTGAAAAT 599996
                           i                  
  rnd-1_family-        100 CGTGTCCCATAGTGAAAAT 118

Matrix = 20p43g.matrix
Kimura (with divCpGMod) = 2.78
Transitions / transversions = 3.00 (3/1)
Gap_init rate = 0.03 (3 / 114), avg. gap size = 1.67 (5 / 3)

879 2.67 5.31 0.85 scaffold40|size1212554 599955 600067 (611709) rnd-1_family-24#Unknown 1 118 (0) m_b299s001i31 127214

  scaffold40|si     599955 GTGAAAATACGGATTTACACCAC---TGTGTCCCATAGTGAAAATACGGA 600001
                                                  ---i                       
  rnd-1_family-          1 GTGAAAATACGGATTTACACCACGGCCGTGTCCCATAGTGAAAATACGGA 50

  scaffold40|si     600002 TTTACACCACGGCCGTGTCCCGTAGTGAAAATACGGATTTACACCA---C 600048
                                                i                  -     --- 
  rnd-1_family-         51 TTTACACCACGGCCGTGTCCCATAGTGAAAATACGGATTT-CACCACGGC 99

  scaffold40|si     600049 CGTGACCCATAGTGAAAAT 600067
                               v              
  rnd-1_family-        100 CGTGTCCCATAGTGAAAAT 118

Matrix = 20p43g.matrix
Kimura (with divCpGMod) = 1.90
Transitions / transversions = 2.00 (2/1)
Gap_init rate = 0.03 (3 / 112), avg. gap size = 2.33 (7 / 3)

836 7.83 2.61 0.00 scaffold40|size1212554 600026 600140 (611636) rnd-1_family-24#Unknown 1 118 (0) m_b299s001i34 127214

  scaffold40|si     600026 GTGAAAATACGGATTTACACCAC---CGTGACCCATAGTGAAAATACGGA 600072
                                                  ---    v                   
  rnd-1_family-          1 GTGAAAATACGGATTTACACCACGGCCGTGTCCCATAGTGAAAATACGGA 50

  scaffold40|si     600073 TTTCCACCACGGCCGTGTCCCGTATTGAAAATATGGATTTCACCAGGGCC 600122
                              v                 i  v        i           v    
  rnd-1_family-         51 TTTACACCACGGCCGTGTCCCATAGTGAAAATACGGATTTCACCACGGCC 100

  scaffold40|si     600123 TTGTGACATAGTGAAAAT 600140
                           v   vv            
  rnd-1_family-        101 GTGTCCCATAGTGAAAAT 118

Matrix = 20p43g.matrix
Kimura (with divCpGMod) = 7.41
Transitions / transversions = 0.29 (2/7)
Gap_init rate = 0.01 (1 / 114), avg. gap size = 3.00 (3 / 1)

844 9.40 0.85 0.00 scaffold40|size1212554 600060 600176 (611600) rnd-1_family-24#Unknown 1 118 (0) m_b299s001i35 127214

  scaffold40|si     600060 GTGAAAATACGGATTTCCACCACGGCCGTGTCCCGTATTGAAAATATGGA 600109
                                           v                 i  v        i   
  rnd-1_family-          1 GTGAAAATACGGATTTACACCACGGCCGTGTCCCATAGTGAAAATACGGA 50

  scaffold40|si     600110 TTT-CACCAGGGCCTTGTGACATAGTGAAAATACGGATTTCAACACGGCC 600158
                              -     v    v   vv                      v       
  rnd-1_family-         51 TTTACACCACGGCCGTGTCCCATAGTGAAAATACGGATTTCACCACGGCC 100

  scaffold40|si     600159 ATGTCTCATAGTGAAAAT 600176
                           i    i            
  rnd-1_family-        101 GTGTCCCATAGTGAAAAT 118

Matrix = 20p43g.matrix
Kimura (with divCpGMod) = 8.31
Transitions / transversions = 0.57 (4/7)
Gap_init rate = 0.01 (1 / 116), avg. gap size = 1.00 (1 / 1)

922 5.12 0.85 0.85 scaffold40|size1212554 600133 600250 (611526) rnd-1_family-24#Unknown 1 118 (0) m_b299s001i37 127214

  scaffold40|si     600133 GTGAAAATACGGATTT-CAACACGGCCATGTCTCATAGTGAAAATACGGA 600181
                                           -  v       i    i                 
  rnd-1_family-          1 GTGAAAATACGGATTTACACCACGGCCGTGTCCCATAGTGAAAATACGGA 50

  scaffold40|si     600182 TTTACACCACGGCCGTGTCCCATAGTCAAAATACGGATTTACACCACGGC 600231
                                                     v             -         
  rnd-1_family-         51 TTTACACCACGGCCGTGTCCCATAGTGAAAATACGGATTT-CACCACGGC 99

  scaffold40|si     600232 CGTGTGCCGTAGTGAAAAT 600250
                                v  i          
  rnd-1_family-        100 CGTGTCCCATAGTGAAAAT 118

Matrix = 20p43g.matrix
Kimura (with divCpGMod) = 4.49
Transitions / transversions = 1.00 (3/3)
Gap_init rate = 0.02 (2 / 117), avg. gap size = 1.00 (2 / 2)

986 3.39 0.00 0.85 scaffold40|size1212554 600169 600287 (611489) rnd-1_family-24#Unknown 1 118 (0) m_b299s001i38 127214

  scaffold40|si     600169 GTGAAAATACGGATTTACACCACGGCCGTGTCCCATAGTCAAAATACGGA 600218
                                                                  v          
  rnd-1_family-          1 GTGAAAATACGGATTTACACCACGGCCGTGTCCCATAGTGAAAATACGGA 50

  scaffold40|si     600219 TTTACACCACGGCCGTGTGCCGTAGTGAAAATACGGATTTACACCACGGC 600268
                                             v  i                  -         
  rnd-1_family-         51 TTTACACCACGGCCGTGTCCCATAGTGAAAATACGGATTT-CACCACGGC 99

  scaffold40|si     600269 CGTGTCACATAGTGAAAAT 600287
                                 v            
  rnd-1_family-        100 CGTGTCCCATAGTGAAAAT 118

Matrix = 20p43g.matrix
Kimura (with divCpGMod) = 3.47
Transitions / transversions = 0.33 (1/3)
Gap_init rate = 0.01 (1 / 118), avg. gap size = 1.00 (1 / 1)

965 5.93 0.00 0.00 scaffold40|size1212554 600206 600323 (611453) rnd-1_family-24#Unknown 1 118 (0) m_b299s001i39 127214

  scaffold40|si     600206 GTCAAAATACGGATTTACACCACGGCCGTGTGCCGTAGTGAAAATACGGA 600255
                             v                            v  i               
  rnd-1_family-          1 GTGAAAATACGGATTTACACCACGGCCGTGTCCCATAGTGAAAATACGGA 50

  scaffold40|si     600256 TTTACACCACGGCCGTGTCACATAGTGAAAATACAGATTTCAACACGGCT 600305
                                              v              i       v      i
  rnd-1_family-         51 TTTACACCACGGCCGTGTCCCATAGTGAAAATACGGATTTCACCACGGCC 100

  scaffold40|si     600306 GTGTCCCATAGTGAAAAT 600323
                                             
  rnd-1_family-        101 GTGTCCCATAGTGAAAAT 118

Matrix = 20p43g.matrix
Kimura (with divCpGMod) = 4.54
Transitions / transversions = 0.75 (3/4)
Gap_init rate = 0.00 (0 / 117), avg. gap size = 0.0 (0 / 0)

936 5.12 0.85 0.85 scaffold40|size1212554 600243 600360 (611416) rnd-1_family-24#Unknown 1 118 (0) m_b299s001i40 127214

  scaffold40|si     600243 GTGAAAATACGGATTTACACCACGGCCGTGTCACATAGTGAAAATACAGA 600292
                                                           v              i  
  rnd-1_family-          1 GTGAAAATACGGATTTACACCACGGCCGTGTCCCATAGTGAAAATACGGA 50

  scaffold40|si     600293 TTT-CAACACGGCTGTGTCCCATAGTGAAAATACAGATTTACACCATGGC 600341
                              -  v      i                    i     -     i   
  rnd-1_family-         51 TTTACACCACGGCCGTGTCCCATAGTGAAAATACGGATTT-CACCACGGC 99

  scaffold40|si     600342 CGTGTCCCATAGTGAAAAT 600360
                                              
  rnd-1_family-        100 CGTGTCCCATAGTGAAAAT 118

Matrix = 20p43g.matrix
Kimura (with divCpGMod) = 2.08
Transitions / transversions = 2.00 (4/2)
Gap_init rate = 0.02 (2 / 117), avg. gap size = 1.00 (2 / 2)

884 7.70 0.85 0.85 scaffold40|size1212554 600280 600397 (611379) rnd-1_family-24#Unknown 1 118 (0) m_b299s001i41 127214

  scaffold40|si     600280 GTGAAAATACAGATTT-CAACACGGCTGTGTCCCATAGTGAAAATACAGA 600328
                                     i     -  v      i                    i  
  rnd-1_family-          1 GTGAAAATACGGATTTACACCACGGCCGTGTCCCATAGTGAAAATACGGA 50

  scaffold40|si     600329 TTTACACCATGGCCGTGTCCCATAGTGAAAATAAGGATTTACACCACAGC 600378
                                    i                       v      -      i  
  rnd-1_family-         51 TTTACACCACGGCCGTGTCCCATAGTGAAAATACGGATTT-CACCACGGC 99

  scaffold40|si     600379 CGTGTCCTTTAGTGAAAAT 600397
                                  iv          
  rnd-1_family-        100 CGTGTCCCATAGTGAAAAT 118

Matrix = 20p43g.matrix
Kimura (with divCpGMod) = 3.95
Transitions / transversions = 2.00 (6/3)
Gap_init rate = 0.02 (2 / 117), avg. gap size = 1.00 (2 / 2)

964 6.78 0.00 0.00 scaffold40|size1212554 600316 600433 (611343) rnd-1_family-24#Unknown 1 118 (0) m_b299s001i42 127214

  scaffold40|si     600316 GTGAAAATACAGATTTACACCATGGCCGTGTCCCATAGTGAAAATAAGGA 600365
                                     i           i                       v   
  rnd-1_family-          1 GTGAAAATACGGATTTACACCACGGCCGTGTCCCATAGTGAAAATACGGA 50

  scaffold40|si     600366 TTTACACCACAGCCGTGTCCTTTAGTGAAAATACGGATTTCACCACGACC 600415
                                     i         iv                         i  
  rnd-1_family-         51 TTTACACCACGGCCGTGTCCCATAGTGAAAATACGGATTTCACCACGGCC 100

  scaffold40|si     600416 GTGTCCAATAGTGAAAAT 600433
                                 v           
  rnd-1_family-        101 GTGTCCCATAGTGAAAAT 118

Matrix = 20p43g.matrix
Kimura (with divCpGMod) = 4.63
Transitions / transversions = 1.67 (5/3)
Gap_init rate = 0.00 (0 / 117), avg. gap size = 0.0 (0 / 0)

807 6.12 0.74 15.25 scaffold40|size1212554 600353 600487 (611289) rnd-1_family-24#Unknown 1 118 (0) m_b299s001i43 127214

  scaffold40|si     600353 GTGAAAATAAGGATTTACACCACAGCCGTGTCCTTTAGTGAAAATACGGA 600402
                                    v             i         iv               
  rnd-1_family-          1 GTGAAAATACGGATTTACACCACGGCCGTGTCCCATAGTGAAAATACGGA 50

  scaffold40|si     600403 TTT-CACCACGACCGTGTCCAATAGTGAAAATACGGATTTACACAAAATA 600451
                              -       i        v                   ----------
  rnd-1_family-         51 TTTACACCACGGCCGTGTCCCATAGTGAAAATACGGATTT---------- 90

  scaffold40|si     600452 CGGATTTACACCACGGCCGTGTCCCGTAGTGAAAAT 600487
                           --------                 i          
  rnd-1_family-         91 --------CACCACGGCCGTGTCCCATAGTGAAAAT 118

Matrix = 20p43g.matrix
Kimura (with divCpGMod) = 5.41
Transitions / transversions = 1.33 (4/3)
Gap_init rate = 0.14 (19 / 134), avg. gap size = 1.00 (19 / 19)

891 3.57 2.65 0.87 scaffold40|size1212554 600446 600558 (611218) rnd-1_family-24#Unknown 4 118 (0) m_b299s001i44 127214

  scaffold40|si     600446 AAAATACGGATTTACACCACGGCCGTGTCCCGTAGTGAAAATACGGATTT 600495
                                                          i                  
  rnd-1_family-          4 AAAATACGGATTTACACCACGGCCGTGTCCCATAGTGAAAATACGGATTT 53

  scaffold40|si     600496 ACACCA---CCGTGACCCATAGTGAAAATACGGATTTCCACCACGGCCGT 600542
                                 ---     v                      -            
  rnd-1_family-         54 ACACCACGGCCGTGTCCCATAGTGAAAATACGGATTT-CACCACGGCCGT 102

  scaffold40|si     600543 GTCCCGTATTGAAAAT 600558
                                i  v       
  rnd-1_family-        103 GTCCCATAGTGAAAAT 118

Matrix = 20p43g.matrix
Kimura (with divCpGMod) = 3.66
Transitions / transversions = 1.00 (2/2)
Gap_init rate = 0.02 (2 / 112), avg. gap size = 2.00 (4 / 2)

836 7.83 2.61 0.00 scaffold40|size1212554 600480 600594 (611182) rnd-1_family-24#Unknown 1 118 (0) m_b299s001i45 127214

  scaffold40|si     600480 GTGAAAATACGGATTTACACCAC---CGTGACCCATAGTGAAAATACGGA 600526
                                                  ---    v                   
  rnd-1_family-          1 GTGAAAATACGGATTTACACCACGGCCGTGTCCCATAGTGAAAATACGGA 50

  scaffold40|si     600527 TTTCCACCACGGCCGTGTCCCGTATTGAAAATATGGATTTCACCAGGGCC 600576
                              v                 i  v        i           v    
  rnd-1_family-         51 TTTACACCACGGCCGTGTCCCATAGTGAAAATACGGATTTCACCACGGCC 100

  scaffold40|si     600577 TTGTGACATAGTGAAAAT 600594
                           v   vv            
  rnd-1_family-        101 GTGTCCCATAGTGAAAAT 118

Matrix = 20p43g.matrix
Kimura (with divCpGMod) = 7.41
Transitions / transversions = 0.29 (2/7)
Gap_init rate = 0.01 (1 / 114), avg. gap size = 3.00 (3 / 1)

858 8.55 0.85 0.00 scaffold40|size1212554 600514 600630 (611146) rnd-1_family-24#Unknown 1 118 (0) m_b299s001i46 127214

  scaffold40|si     600514 GTGAAAATACGGATTTCCACCACGGCCGTGTCCCGTATTGAAAATATGGA 600563
                                           v                 i  v        i   
  rnd-1_family-          1 GTGAAAATACGGATTTACACCACGGCCGTGTCCCATAGTGAAAATACGGA 50

  scaffold40|si     600564 TTT-CACCAGGGCCTTGTGACATAGTGAAAATACGGATTTCAACACGGCC 600612
                              -     v    v   vv                      v       
  rnd-1_family-         51 TTTACACCACGGCCGTGTCCCATAGTGAAAATACGGATTTCACCACGGCC 100

  scaffold40|si     600613 GTGTCTCATAGTGAAAAT 600630
                                i            
  rnd-1_family-        101 GTGTCCCATAGTGAAAAT 118

Matrix = 20p43g.matrix
Kimura (with divCpGMod) = 8.22
Transitions / transversions = 0.43 (3/7)
Gap_init rate = 0.01 (1 / 116), avg. gap size = 1.00 (1 / 1)

961 3.42 0.85 0.85 scaffold40|size1212554 600587 600704 (611072) rnd-1_family-24#Unknown 1 118 (0) m_b299s001i48 127214

  scaffold40|si     600587 GTGAAAATACGGATTT-CAACACGGCCGTGTCTCATAGTGAAAATACGGA 600635
                                           -  v            i                 
  rnd-1_family-          1 GTGAAAATACGGATTTACACCACGGCCGTGTCCCATAGTGAAAATACGGA 50

  scaffold40|si     600636 TTTACACCACGGCCGTGTCCCATAGTCAAAATACGGATTTTCACCACGGC 600685
                                                     v          -            
  rnd-1_family-         51 TTTACACCACGGCCGTGTCCCATAGTGAAAATACGGA-TTTCACCACGGC 99

  scaffold40|si     600686 CGTGTCCCGTAGTGAAAAT 600704
                                   i          
  rnd-1_family-        100 CGTGTCCCATAGTGAAAAT 118

Matrix = 20p43g.matrix
Kimura (with divCpGMod) = 3.50
Transitions / transversions = 1.00 (2/2)
Gap_init rate = 0.02 (2 / 117), avg. gap size = 1.00 (2 / 2)

986 3.39 0.00 0.85 scaffold40|size1212554 600623 600741 (611035) rnd-1_family-24#Unknown 1 118 (0) m_b299s001i49 127214

  scaffold40|si     600623 GTGAAAATACGGATTTACACCACGGCCGTGTCCCATAGTCAAAATACGGA 600672
                                                                  v          
  rnd-1_family-          1 GTGAAAATACGGATTTACACCACGGCCGTGTCCCATAGTGAAAATACGGA 50

  scaffold40|si     600673 TTTTCACCACGGCCGTGTCCCGTAGTGAAAATACGGATTTACACCACGGC 600722
                              v                 i                  -         
  rnd-1_family-         51 TTTACACCACGGCCGTGTCCCATAGTGAAAATACGGATTT-CACCACGGC 99

  scaffold40|si     600723 CGTGTCACATAGTGAAAAT 600741
                                 v            
  rnd-1_family-        100 CGTGTCCCATAGTGAAAAT 118

Matrix = 20p43g.matrix
Kimura (with divCpGMod) = 3.47
Transitions / transversions = 0.33 (1/3)
Gap_init rate = 0.01 (1 / 118), avg. gap size = 1.00 (1 / 1)

966 5.93 0.00 0.00 scaffold40|size1212554 600660 600777 (610999) rnd-1_family-24#Unknown 1 118 (0) m_b299s001i50 127214

  scaffold40|si     600660 GTCAAAATACGGATTTTCACCACGGCCGTGTCCCGTAGTGAAAATACGGA 600709
                             v             v                 i               
  rnd-1_family-          1 GTGAAAATACGGATTTACACCACGGCCGTGTCCCATAGTGAAAATACGGA 50

  scaffold40|si     600710 TTTACACCACGGCCGTGTCACATAGTGAAAATACAGATTTCAACACGGCT 600759
                                              v              i       v      i
  rnd-1_family-         51 TTTACACCACGGCCGTGTCCCATAGTGAAAATACGGATTTCACCACGGCC 100

  scaffold40|si     600760 GTGTCCCATAGTGAAAAT 600777
                                             
  rnd-1_family-        101 GTGTCCCATAGTGAAAAT 118

Matrix = 20p43g.matrix
Kimura (with divCpGMod) = 4.54
Transitions / transversions = 0.75 (3/4)
Gap_init rate = 0.00 (0 / 117), avg. gap size = 0.0 (0 / 0)

951 4.28 0.85 0.85 scaffold40|size1212554 600697 600814 (610962) rnd-1_family-24#Unknown 1 118 (0) m_b299s001i51 127214

  scaffold40|si     600697 GTGAAAATACGGATTTACACCACGGCCGTGTCACATAGTGAAAATACAGA 600746
                                                           v              i  
  rnd-1_family-          1 GTGAAAATACGGATTTACACCACGGCCGTGTCCCATAGTGAAAATACGGA 50

  scaffold40|si     600747 TTT-CAACACGGCTGTGTCCCATAGTGAAAATACGGATTTACACCATGGC 600795
                              -  v      i                          -     i   
  rnd-1_family-         51 TTTACACCACGGCCGTGTCCCATAGTGAAAATACGGATTT-CACCACGGC 99

  scaffold40|si     600796 CGTGTCCCATAGTGAAAAT 600814
                                              
  rnd-1_family-        100 CGTGTCCCATAGTGAAAAT 118

Matrix = 20p43g.matrix
Kimura (with divCpGMod) = 1.99
Transitions / transversions = 1.50 (3/2)
Gap_init rate = 0.02 (2 / 117), avg. gap size = 1.00 (2 / 2)

899 6.84 0.85 0.85 scaffold40|size1212554 600734 600851 (610925) rnd-1_family-24#Unknown 1 118 (0) m_b299s001i52 127214

  scaffold40|si     600734 GTGAAAATACAGATTT-CAACACGGCTGTGTCCCATAGTGAAAATACGGA 600782
                                     i     -  v      i                       
  rnd-1_family-          1 GTGAAAATACGGATTTACACCACGGCCGTGTCCCATAGTGAAAATACGGA 50

  scaffold40|si     600783 TTTACACCATGGCCGTGTCCCATAGTGAAAATAAGGATTTACACCACAGC 600832
                                    i                       v      -      i  
  rnd-1_family-         51 TTTACACCACGGCCGTGTCCCATAGTGAAAATACGGATTT-CACCACGGC 99

  scaffold40|si     600833 CGTGTCCTTTAGTGAAAAT 600851
                                  iv          
  rnd-1_family-        100 CGTGTCCCATAGTGAAAAT 118

Matrix = 20p43g.matrix
Kimura (with divCpGMod) = 3.86
Transitions / transversions = 1.67 (5/3)
Gap_init rate = 0.02 (2 / 117), avg. gap size = 1.00 (2 / 2)

980 5.93 0.00 0.00 scaffold40|size1212554 600770 600887 (610889) rnd-1_family-24#Unknown 1 118 (0) m_b299s001i53 127214

  scaffold40|si     600770 GTGAAAATACGGATTTACACCATGGCCGTGTCCCATAGTGAAAATAAGGA 600819
                                                 i                       v   
  rnd-1_family-          1 GTGAAAATACGGATTTACACCACGGCCGTGTCCCATAGTGAAAATACGGA 50

  scaffold40|si     600820 TTTACACCACAGCCGTGTCCTTTAGTGAAAATACGGATTTCACCACGACC 600869
                                     i         iv                         i  
  rnd-1_family-         51 TTTACACCACGGCCGTGTCCCATAGTGAAAATACGGATTTCACCACGGCC 100

  scaffold40|si     600870 GTGTCCAATAGTGAAAAT 600887
                                 v           
  rnd-1_family-        101 GTGTCCCATAGTGAAAAT 118

Matrix = 20p43g.matrix
Kimura (with divCpGMod) = 4.54
Transitions / transversions = 1.33 (4/3)
Gap_init rate = 0.00 (0 / 117), avg. gap size = 0.0 (0 / 0)

810 6.12 0.74 15.25 scaffold40|size1212554 600807 600941 (610835) rnd-1_family-24#Unknown 1 118 (0) m_b299s001i54 127214

  scaffold40|si     600807 GTGAAAATAAGGATTTACACCACAGCCGTGTCCTTTAGTGAAAATACGGA 600856
                                    v             i         iv               
  rnd-1_family-          1 GTGAAAATACGGATTTACACCACGGCCGTGTCCCATAGTGAAAATACGGA 50

  scaffold40|si     600857 TTT-CACCACGACCGTGTCCAATAGTGAAAATATGGATTTACACAAAATA 600905
                              -       i        v            i      ----------
  rnd-1_family-         51 TTTACACCACGGCCGTGTCCCATAGTGAAAATACGGATTT---------- 90

  scaffold40|si     600906 CGGATTTACACCACGGCCGTGTCCCATAGTGAAAAT 600941
                           --------                            
  rnd-1_family-         91 --------CACCACGGCCGTGTCCCATAGTGAAAAT 118

Matrix = 20p43g.matrix
Kimura (with divCpGMod) = 4.58
Transitions / transversions = 1.33 (4/3)
Gap_init rate = 0.14 (19 / 134), avg. gap size = 1.00 (19 / 19)

844 3.58 0.00 17.39 scaffold40|size1212554 600900 601034 (610742) rnd-1_family-24#Unknown 4 118 (0) m_b299s001i55 127214

  scaffold40|si     600900 AAAATACGGATTTACACCACGGCCGTGTCCCATAGTGAAAATACGGATTT 600949
                                                                -------------
  rnd-1_family-          4 AAAATACGGATTTACACCACGGCCGTGTCCCATAGTG------------- 40

  scaffold40|si     600950 ACAAGTGAAAATACAGATTTCCACCACGGCCGTGTCCCATAGTGAAAATT 600999
                           -------       i     v                            v
  rnd-1_family-         41 -------AAAATACGGATTTACACCACGGCCGTGTCCCATAGTGAAAATA 83

  scaffold40|si     601000 CGGATTTCAACACGGCCGTGTCCCATAGTGAAAAT 601034
                                    v                         
  rnd-1_family-         84 CGGATTTCACCACGGCCGTGTCCCATAGTGAAAAT 118

Matrix = 20p43g.matrix
Kimura (with divCpGMod) = 2.75
Transitions / transversions = 0.33 (1/3)
Gap_init rate = 0.15 (20 / 134), avg. gap size = 1.00 (20 / 20)

951 3.42 0.85 0.85 scaffold40|size1212554 600954 601071 (610705) rnd-1_family-24#Unknown 1 118 (0) m_b299s001i56 127214

  scaffold40|si     600954 GTGAAAATACAGATTTCCACCACGGCCGTGTCCCATAGTGAAAATTCGGA 601003
                                     i     v                            v    
  rnd-1_family-          1 GTGAAAATACGGATTTACACCACGGCCGTGTCCCATAGTGAAAATACGGA 50

  scaffold40|si     601004 TTT-CAACACGGCCGTGTCCCATAGTGAAAATACGGATTTACACCACGGC 601052
                              -  v                                 -         
  rnd-1_family-         51 TTTACACCACGGCCGTGTCCCATAGTGAAAATACGGATTT-CACCACGGC 99

  scaffold40|si     601053 CGTGTCCCATAGTGAAAAT 601071
                                              
  rnd-1_family-        100 CGTGTCCCATAGTGAAAAT 118

Matrix = 20p43g.matrix
Kimura (with divCpGMod) = 2.70
Transitions / transversions = 0.33 (1/3)
Gap_init rate = 0.02 (2 / 117), avg. gap size = 1.00 (2 / 2)

877 5.98 0.85 0.85 scaffold40|size1212554 600991 601108 (610668) rnd-1_family-24#Unknown 1 118 (0) m_b299s001i57 127214

  scaffold40|si     600991 GTGAAAATTCGGATTT-CAACACGGCCGTGTCCCATAGTGAAAATACGGA 601039
                                   v       -  v                              
  rnd-1_family-          1 GTGAAAATACGGATTTACACCACGGCCGTGTCCCATAGTGAAAATACGGA 50

  scaffold40|si     601040 TTTACACCACGGCCGTGTCCCATAGTGAAAATAAGGATTAACACCACCGC 601089
                                                            v     -v      v  
  rnd-1_family-         51 TTTACACCACGGCCGTGTCCCATAGTGAAAATACGGATT-TCACCACGGC 99

  scaffold40|si     601090 CGTGTCCTTTAGTGAAAAT 601108
                                  iv          
  rnd-1_family-        100 CGTGTCCCATAGTGAAAAT 118

Matrix = 20p43g.matrix
Kimura (with divCpGMod) = 6.25
Transitions / transversions = 0.17 (1/6)
Gap_init rate = 0.02 (2 / 117), avg. gap size = 1.00 (2 / 2)

993 4.24 0.00 0.00 scaffold40|size1212554 601027 601144 (610632) rnd-1_family-24#Unknown 1 118 (0) m_b299s001i58 127214

  scaffold40|si     601027 GTGAAAATACGGATTTACACCACGGCCGTGTCCCATAGTGAAAATAAGGA 601076
                                                                         v   
  rnd-1_family-          1 GTGAAAATACGGATTTACACCACGGCCGTGTCCCATAGTGAAAATACGGA 50

  scaffold40|si     601077 TTAACACCACCGCCGTGTCCTTTAGTGAAAATACGGATTTCACCACGGCC 601126
                             v       v         iv                            
  rnd-1_family-         51 TTTACACCACGGCCGTGTCCCATAGTGAAAATACGGATTTCACCACGGCC 100

  scaffold40|si     601127 GTGTCCCATAGTGAAAAT 601144
                                             
  rnd-1_family-        101 GTGTCCCATAGTGAAAAT 118

Matrix = 20p43g.matrix
Kimura (with divCpGMod) = 4.36
Transitions / transversions = 0.25 (1/4)
Gap_init rate = 0.00 (0 / 117), avg. gap size = 0.0 (0 / 0)

812 5.24 0.74 15.25 scaffold40|size1212554 601064 601198 (610578) rnd-1_family-24#Unknown 1 118 (0) m_b299s001i59 127214

  scaffold40|si     601064 GTGAAAATAAGGATTAACACCACCGCCGTGTCCTTTAGTGAAAATACGGA 601113
                                    v     v       v         iv               
  rnd-1_family-          1 GTGAAAATACGGATTTACACCACGGCCGTGTCCCATAGTGAAAATACGGA 50

  scaffold40|si     601114 TTT-CACCACGGCCGTGTCCCATAGTGAAAATATGGATTTACACAAAATA 601162
                              -                             i      ----------
  rnd-1_family-         51 TTTACACCACGGCCGTGTCCCATAGTGAAAATACGGATTT---------- 90

  scaffold40|si     601163 CGGATTTACACCACGGCCGTGTCCCATAGTGAAAAT 601198
                           --------                            
  rnd-1_family-         91 --------CACCACGGCCGTGTCCCATAGTGAAAAT 118

Matrix = 20p43g.matrix
Kimura (with divCpGMod) = 4.49
Transitions / transversions = 0.50 (2/4)
Gap_init rate = 0.14 (19 / 134), avg. gap size = 1.00 (19 / 19)

944 1.75 0.00 8.70 scaffold40|size1212554 601157 601281 (610495) rnd-1_family-24#Unknown 4 118 (0) m_b299s001i61 127214

  scaffold40|si     601157 AAAATACGGATTTACACCACGGCCGTGTCCCATAGTGAAAATACGGATTT 601206
                                                                             
  rnd-1_family-          4 AAAATACGGATTTACACCACGGCCGTGTCCCATAGTGAAAATACGGATTT 53

  scaffold40|si     601207 ACACAGATTTCCACCACGGCCGTGTCCCATAGTGAAAATTCGGATTTCAA 601256
                               ----------                         v         v
  rnd-1_family-         54 ACAC----------CACGGCCGTGTCCCATAGTGAAAATACGGATTTCAC 93

  scaffold40|si     601257 CACGGCCGTGTCCCATAGTGAAAAT 601281
                                                    
  rnd-1_family-         94 CACGGCCGTGTCCCATAGTGAAAAT 118

Matrix = 20p43g.matrix
Kimura (with divCpGMod) = 1.76
Transitions / transversions = 0.00 (0/2)
Gap_init rate = 0.08 (10 / 124), avg. gap size = 1.00 (10 / 10)

853 4.31 0.78 9.32 scaffold40|size1212554 601191 601318 (610458) rnd-1_family-24#Unknown 1 118 (0) m_b299s001i62 127214

  scaffold40|si     601191 GTGAAAATACGGATTTACACAGATTTCCACCACGGCCGTGTCCCATAGTG 601240
                                               ----------                    
  rnd-1_family-          1 GTGAAAATACGGATTTACAC----------CACGGCCGTGTCCCATAGTG 40

  scaffold40|si     601241 AAAATTCGGATTT-CAACACGGCCGTGTCCCATAGTGAAAATACAGATTT 601289
                                v       -  v                           i     
  rnd-1_family-         41 AAAATACGGATTTACACCACGGCCGTGTCCCATAGTGAAAATACGGATTT 90

  scaffold40|si     601290 ACACCACGGCCGTGTCCCATAATGATAAT 601318
                           -                    i   v   
  rnd-1_family-         91 -CACCACGGCCGTGTCCCATAGTGAAAAT 118

Matrix = 20p43g.matrix
Kimura (with divCpGMod) = 3.59
Transitions / transversions = 0.67 (2/3)
Gap_init rate = 0.09 (12 / 127), avg. gap size = 1.00 (12 / 12)

943 5.13 0.85 0.00 scaffold40|size1212554 601238 601354 (610422) rnd-1_family-24#Unknown 1 118 (0) m_b299s001i63 127214

  scaffold40|si     601238 GTGAAAATTCGGATTT-CAACACGGCCGTGTCCCATAGTGAAAATACAGA 601286
                                   v       -  v                           i  
  rnd-1_family-          1 GTGAAAATACGGATTTACACCACGGCCGTGTCCCATAGTGAAAATACGGA 50

  scaffold40|si     601287 TTTACACCACGGCCGTGTCCCATAATGATAATACGGATTTCACCACGGCC 601336
                                                   i   v                     
  rnd-1_family-         51 TTTACACCACGGCCGTGTCCCATAGTGAAAATACGGATTTCACCACGGCC 100

  scaffold40|si     601337 GTGTCCCTTAGTGAAAAT 601354
                                  v          
  rnd-1_family-        101 GTGTCCCATAGTGAAAAT 118

Matrix = 20p43g.matrix
Kimura (with divCpGMod) = 4.49
Transitions / transversions = 0.50 (2/4)
Gap_init rate = 0.01 (1 / 116), avg. gap size = 1.00 (1 / 1)

977 4.27 0.85 0.00 scaffold40|size1212554 601274 601390 (610386) rnd-1_family-24#Unknown 1 118 (0) m_b299s001i64 127214

  scaffold40|si     601274 GTGAAAATACAGATTTACACCACGGCCGTGTCCCATAATGATAATACGGA 601323
                                     i                          i   v        
  rnd-1_family-          1 GTGAAAATACGGATTTACACCACGGCCGTGTCCCATAGTGAAAATACGGA 50

  scaffold40|si     601324 TTT-CACCACGGCCGTGTCCCTTAGTGAAAATACGGATTTCACCACGGCC 601372
                              -                 v                            
  rnd-1_family-         51 TTTACACCACGGCCGTGTCCCATAGTGAAAATACGGATTTCACCACGGCC 100

  scaffold40|si     601373 GTATCCCATAGTGAAAAT 601390
                             i               
  rnd-1_family-        101 GTGTCCCATAGTGAAAAT 118

Matrix = 20p43g.matrix
Kimura (with divCpGMod) = 3.59
Transitions / transversions = 1.50 (3/2)
Gap_init rate = 0.01 (1 / 116), avg. gap size = 1.00 (1 / 1)

789 4.44 1.50 15.38 scaffold40|size1212554 601312 601444 (610332) rnd-1_family-24#Unknown 2 118 (0) m_b299s001i65 127214

  scaffold40|si     601312 TGATAATACGGATTT-CACCACGGCCGTGTCCCTTAGTGAAAATACGGAT 601360
                              v           -                 v                
  rnd-1_family-          2 TGAAAATACGGATTTACACCACGGCCGTGTCCCATAGTGAAAATACGGAT 51

  scaffold40|si     601361 TT-CACCACGGCCGTATCCCATAGTGAAAATATGGATTTACACAAAATAC 601409
                             -            i                i      -----------
  rnd-1_family-         52 TTACACCACGGCCGTGTCCCATAGTGAAAATACGGATTT----------- 90

  scaffold40|si     601410 GGATTCACACCACGGCCGTTTCCCATAGTGAAAAT 601444
                           -------            v               
  rnd-1_family-         91 -------CACCACGGCCGTGTCCCATAGTGAAAAT 118

Matrix = 20p43g.matrix
Kimura (with divCpGMod) = 3.65
Transitions / transversions = 0.67 (2/3)
Gap_init rate = 0.15 (20 / 132), avg. gap size = 1.00 (20 / 20)

844 3.49 0.74 15.25 scaffold40|size1212554 601347 601481 (610295) rnd-1_family-24#Unknown 1 118 (0) m_b299s001i66 127214

  scaffold40|si     601347 GTGAAAATACGGATTT-CACCACGGCCGTATCCCATAGTGAAAATATGGA 601395
                                           -            i                ----
  rnd-1_family-          1 GTGAAAATACGGATTTACACCACGGCCGTGTCCCATAGTGAAAATA---- 46

  scaffold40|si     601396 TTTACACAAAATACGGATTCACACCACGGCCGTTTCCCATAGTGAAAATA 601445
                           -------------      i             v                
  rnd-1_family-         47 -------------CGGATTTACACCACGGCCGTGTCCCATAGTGAAAATA 83

  scaffold40|si     601446 TGGATTTACACCACGGCCGTGTCCCATAGTGAAAAT 601481
                           i      -                            
  rnd-1_family-         84 CGGATTT-CACCACGGCCGTGTCCCATAGTGAAAAT 118

Matrix = 20p43g.matrix
Kimura (with divCpGMod) = 2.70
Transitions / transversions = 3.00 (3/1)
Gap_init rate = 0.14 (19 / 134), avg. gap size = 1.00 (19 / 19)

918 3.60 2.70 0.00 scaffold40|size1212554 601403 601513 (610263) rnd-1_family-24#Unknown 4 117 (1) m_b299s001i67 127214

  scaffold40|si     601403 AAAATACGGATTCACACCACGGCCGTTTCCCATAGTGAAAATATGGATTT 601452
                                       i             v                i      
  rnd-1_family-          4 AAAATACGGATTTACACCACGGCCGTGTCCCATAGTGAAAATACGGATTT 53

  scaffold40|si     601453 ACACCACGGCCGTGTCCCATAGTGAAAATACGGATTTCAACACGGCCGTG 601502
                                                                  v          
  rnd-1_family-         54 ACACCACGGCCGTGTCCCATAGTGAAAATACGGATTTCACCACGGCCGTG 103

  scaffold40|si     601503 TC---TAGTGAAAA 601513
                             ---         
  rnd-1_family-        104 TCCCATAGTGAAAA 117

Matrix = 20p43g.matrix
Kimura (with divCpGMod) = 2.85
Transitions / transversions = 1.00 (2/2)
Gap_init rate = 0.01 (1 / 110), avg. gap size = 3.00 (3 / 1)

824 6.14 3.48 0.85 scaffold40|size1212554 601437 601551 (610225) rnd-1_family-24#Unknown 1 118 (0) m_b299s001i68 127214

  scaffold40|si     601437 GTGAAAATATGGATTTACACCACGGCCGTGTCCCATAGTGAAAATACGGA 601486
                                    i                                        
  rnd-1_family-          1 GTGAAAATACGGATTTACACCACGGCCGTGTCCCATAGTGAAAATACGGA 50

  scaffold40|si     601487 TTT-CAACACGGCCGTGTC---TAGTGAAAAAATGGATTTACACCACGGC 601532
                              -  v            ---         v i      -         
  rnd-1_family-         51 TTTACACCACGGCCGTGTCCCATAGTGAAAATACGGATTT-CACCACGGC 99

  scaffold40|si     601533 CGTGTCCAATAGCCAAAAT 601551
                                  v    iv     
  rnd-1_family-        100 CGTGTCCCATAGTGAAAAT 118

Matrix = 20p43g.matrix
Kimura (with divCpGMod) = 4.71
Transitions / transversions = 0.75 (3/4)
Gap_init rate = 0.03 (3 / 114), avg. gap size = 1.67 (5 / 3)

782 7.90 3.48 0.85 scaffold40|size1212554 601474 601588 (610188) rnd-1_family-24#Unknown 1 118 (0) m_b299s001i69 127214

  scaffold40|si     601474 GTGAAAATACGGATTT-CAACACGGCCGTGTC---TAGTGAAAAAATGGA 601519
                                           -  v            ---         v i   
  rnd-1_family-          1 GTGAAAATACGGATTTACACCACGGCCGTGTCCCATAGTGAAAATACGGA 50

  scaffold40|si     601520 TTTACACCACGGCCGTGTCCAATAGCCAAAATACCGATTTACACCATGGC 601569
                                               v    iv       v     -     i   
  rnd-1_family-         51 TTTACACCACGGCCGTGTCCCATAGTGAAAATACGGATTT-CACCACGGC 99

  scaffold40|si     601570 CGTGTCCCGTAGTGAAAAT 601588
                                   i          
  rnd-1_family-        100 CGTGTCCCATAGTGAAAAT 118

Matrix = 20p43g.matrix
Kimura (with divCpGMod) = 6.60
Transitions / transversions = 0.80 (4/5)
Gap_init rate = 0.03 (3 / 114), avg. gap size = 1.67 (5 / 3)

928 7.63 0.00 0.00 scaffold40|size1212554 601507 601624 (610152) rnd-1_family-24#Unknown 1 118 (0) m_b299s001i70 127214

  scaffold40|si     601507 GTGAAAAAATGGATTTACACCACGGCCGTGTCCAATAGCCAAAATACCGA 601556
                                  v i                       v    iv       v  
  rnd-1_family-          1 GTGAAAATACGGATTTACACCACGGCCGTGTCCCATAGTGAAAATACGGA 50

  scaffold40|si     601557 TTTACACCATGGCCGTGTCCCGTAGTGAAAATACGGATTTCACCACAGCC 601606
                                    i           i                        i   
  rnd-1_family-         51 TTTACACCACGGCCGTGTCCCATAGTGAAAATACGGATTTCACCACGGCC 100

  scaffold40|si     601607 GTGTCCCATAGTGAAAAT 601624
                                             
  rnd-1_family-        101 GTGTCCCATAGTGAAAAT 118

Matrix = 20p43g.matrix
Kimura (with divCpGMod) = 5.54
Transitions / transversions = 1.25 (5/4)
Gap_init rate = 0.00 (0 / 117), avg. gap size = 0.0 (0 / 0)

910 6.14 0.88 0.00 scaffold40|size1212554 601547 601660 (610116) rnd-1_family-24#Unknown 4 118 (0) m_b299s001i71 127214

  scaffold40|si     601547 AAAATACCGATTTACACCATGGCCGTGTCCCGTAGTGAAAATACGGATTT 601596
                                  v           i           i                  
  rnd-1_family-          4 AAAATACGGATTTACACCACGGCCGTGTCCCATAGTGAAAATACGGATTT 53

  scaffold40|si     601597 -CACCACAGCCGTGTCCCATAGTGAAAATACGGATTTCAATTCGGCCGTG 601645
                           -      i                               viv        
  rnd-1_family-         54 ACACCACGGCCGTGTCCCATAGTGAAAATACGGATTTCACCACGGCCGTG 103

  scaffold40|si     601646 TCCCATAGTGAAAAT 601660
                                          
  rnd-1_family-        104 TCCCATAGTGAAAAT 118

Matrix = 20p43g.matrix
Kimura (with divCpGMod) = 4.71
Transitions / transversions = 1.33 (4/3)
Gap_init rate = 0.01 (1 / 113), avg. gap size = 1.00 (1 / 1)

907 6.03 1.72 0.00 scaffold40|size1212554 601581 601696 (610080) rnd-1_family-24#Unknown 1 118 (0) m_b299s001i72 127214

  scaffold40|si     601581 GTGAAAATACGGATTT-CACCACAGCCGTGTCCCATAGTGAAAATACGGA 601629
                                           -      i                          
  rnd-1_family-          1 GTGAAAATACGGATTTACACCACGGCCGTGTCCCATAGTGAAAATACGGA 50

  scaffold40|si     601630 TTT-CAATTCGGCCGTGTCCCATAGTGAAAATACGGATTTTACTACGGCC 601678
                              -  viv                               i  i      
  rnd-1_family-         51 TTTACACCACGGCCGTGTCCCATAGTGAAAATACGGATTTCACCACGGCC 100

  scaffold40|si     601679 TTGTCCCATAGTGAAAAT 601696
                           v                 
  rnd-1_family-        101 GTGTCCCATAGTGAAAAT 118

Matrix = 20p43g.matrix
Kimura (with divCpGMod) = 5.46
Transitions / transversions = 1.33 (4/3)
Gap_init rate = 0.02 (2 / 115), avg. gap size = 1.00 (2 / 2)

826 7.76 1.71 0.85 scaffold40|size1212554 601617 601733 (610043) rnd-1_family-24#Unknown 1 118 (0) m_b299s001i73 127214

  scaffold40|si     601617 GTGAAAATACGGATTT-CAATTCGGCCGTGTCCCATAGTGAAAATACGGA 601665
                                           -  viv                            
  rnd-1_family-          1 GTGAAAATACGGATTTACACCACGGCCGTGTCCCATAGTGAAAATACGGA 50

  scaffold40|si     601666 TTT-TACTACGGCCTTGTCCCATAGTGAAAATACGGATATACACCTTGGC 601714
                              -i  i      v                       v -    vi   
  rnd-1_family-         51 TTTACACCACGGCCGTGTCCCATAGTGAAAATACGGATTT-CACCACGGC 99

  scaffold40|si     601715 CGTGTCCCATAGTGAAAAT 601733
                                              
  rnd-1_family-        100 CGTGTCCCATAGTGAAAAT 118

Matrix = 20p43g.matrix
Kimura (with divCpGMod) = 7.33
Transitions / transversions = 0.80 (4/5)
Gap_init rate = 0.03 (3 / 116), avg. gap size = 1.00 (3 / 3)

880 8.55 0.85 0.00 scaffold40|size1212554 601653 601769 (610007) rnd-1_family-24#Unknown 1 118 (0) m_b299s001i74 127214

  scaffold40|si     601653 GTGAAAATACGGATTT-TACTACGGCCTTGTCCCATAGTGAAAATACGGA 601701
                                           -i  i      v                      
  rnd-1_family-          1 GTGAAAATACGGATTTACACCACGGCCGTGTCCCATAGTGAAAATACGGA 50

  scaffold40|si     601702 TATACACCTTGGCCGTGTCCCATAGTGAAAATACAGATTTCAACACTGCC 601751
                            v      vi                        i       v   v   
  rnd-1_family-         51 TTTACACCACGGCCGTGTCCCATAGTGAAAATACGGATTTCACCACGGCC 100

  scaffold40|si     601752 GTGTCTCATAGTGAAAAT 601769
                                i            
  rnd-1_family-        101 GTGTCCCATAGTGAAAAT 118

Matrix = 20p43g.matrix
Kimura (with divCpGMod) = 7.36
Transitions / transversions = 1.00 (5/5)
Gap_init rate = 0.01 (1 / 116), avg. gap size = 1.00 (1 / 1)

752 11.11 0.85 0.85 scaffold40|size1212554 601689 601806 (609970) rnd-1_family-24#Unknown 1 118 (0) m_b299s001i75 127214

  scaffold40|si     601689 GTGAAAATACGGATATACACCTTGGCCGTGTCCCATAGTGAAAATACAGA 601738
                                         v      vi                        i  
  rnd-1_family-          1 GTGAAAATACGGATTTACACCACGGCCGTGTCCCATAGTGAAAATACGGA 50

  scaffold40|si     601739 TTT-CAACACTGCCGTGTCTCATAGTGAAAATACGGTTTTACACCACGGC 601787
                              -  v   v        i                v   -         
  rnd-1_family-         51 TTTACACCACGGCCGTGTCCCATAGTGAAAATACGGATTT-CACCACGGC 99

  scaffold40|si     601788 CTGGTGCAATAGTCAAAAT 601806
                            vv  v v     v     
  rnd-1_family-        100 CGTGTCCCATAGTGAAAAT 118

Matrix = 20p43g.matrix
Kimura (with divCpGMod) = 10.29
Transitions / transversions = 0.30 (3/10)
Gap_init rate = 0.02 (2 / 117), avg. gap size = 1.00 (2 / 2)

775 10.26 0.85 0.85 scaffold40|size1212554 601726 601843 (609933) rnd-1_family-24#Unknown 1 118 (0) m_b299s001i76 127214

  scaffold40|si     601726 GTGAAAATACAGATTT-CAACACTGCCGTGTCTCATAGTGAAAATACGGT 601774
                                     i     -  v   v        i                v
  rnd-1_family-          1 GTGAAAATACGGATTTACACCACGGCCGTGTCCCATAGTGAAAATACGGA 50

  scaffold40|si     601775 TTTACACCACGGCCTGGTGCAATAGTCAAAATACCGATTTACACCACAGC 601824
                                         vv  v v     v       v     -      i  
  rnd-1_family-         51 TTTACACCACGGCCGTGTCCCATAGTGAAAATACGGATTT-CACCACGGC 99

  scaffold40|si     601825 CGTGTCCCATAGTGAAAAT 601843
                                              
  rnd-1_family-        100 CGTGTCCCATAGTGAAAAT 118

Matrix = 20p43g.matrix
Kimura (with divCpGMod) = 9.30
Transitions / transversions = 0.33 (3/9)
Gap_init rate = 0.02 (2 / 117), avg. gap size = 1.00 (2 / 2)

854 8.47 0.00 0.85 scaffold40|size1212554 601762 601880 (609896) rnd-1_family-24#Unknown 1 118 (0) m_b299s001i77 127214

  scaffold40|si     601762 GTGAAAATACGGTTTTACACCACGGCCTGGTGCAATAGTCAAAATACCGA 601811
                                       v              vv  v v     v       v  
  rnd-1_family-          1 GTGAAAATACGGATTTACACCACGGCCGTGTCCCATAGTGAAAATACGGA 50

  scaffold40|si     601812 TTTACACCACAGCCGTGTCCCATAGTGAAAATTCGGATTTACACCACGGC 601861
                                     i                     v       -         
  rnd-1_family-         51 TTTACACCACGGCCGTGTCCCATAGTGAAAATACGGATTT-CACCACGGC 99

  scaffold40|si     601862 TGTGTCCCATAGTGAAAAT 601880
                           i                  
  rnd-1_family-        100 CGTGTCCCATAGTGAAAAT 118

Matrix = 20p43g.matrix
Kimura (with divCpGMod) = 7.34
Transitions / transversions = 0.25 (2/8)
Gap_init rate = 0.01 (1 / 118), avg. gap size = 1.00 (1 / 1)

968 5.93 0.00 0.00 scaffold40|size1212554 601799 601916 (609860) rnd-1_family-24#Unknown 1 118 (0) m_b299s001i78 127214

  scaffold40|si     601799 GTCAAAATACCGATTTACACCACAGCCGTGTCCCATAGTGAAAATTCGGA 601848
                             v       v            i                     v    
  rnd-1_family-          1 GTGAAAATACGGATTTACACCACGGCCGTGTCCCATAGTGAAAATACGGA 50

  scaffold40|si     601849 TTTACACCACGGCTGTGTCCCATAGTGAAAATACGGATTTCAACACGGCT 601898
                                        i                            v      i
  rnd-1_family-         51 TTTACACCACGGCCGTGTCCCATAGTGAAAATACGGATTTCACCACGGCC 100

  scaffold40|si     601899 GTGTCCCATAGTGAAAAT 601916
                                             
  rnd-1_family-        101 GTGTCCCATAGTGAAAAT 118

Matrix = 20p43g.matrix
Kimura (with divCpGMod) = 3.74
Transitions / transversions = 0.75 (3/4)
Gap_init rate = 0.00 (0 / 117), avg. gap size = 0.0 (0 / 0)

942 4.28 0.85 0.85 scaffold40|size1212554 601836 601953 (609823) rnd-1_family-24#Unknown 1 118 (0) m_b299s001i79 127214

  scaffold40|si     601836 GTGAAAATTCGGATTTACACCACGGCTGTGTCCCATAGTGAAAATACGGA 601885
                                   v                 i                       
  rnd-1_family-          1 GTGAAAATACGGATTTACACCACGGCCGTGTCCCATAGTGAAAATACGGA 50

  scaffold40|si     601886 TTT-CAACACGGCTGTGTCCCATAGTGAAAATAAGGATTTCCACCACGGC 601934
                              -  v      i                   v      -         
  rnd-1_family-         51 TTTACACCACGGCCGTGTCCCATAGTGAAAATACGGATTT-CACCACGGC 99

  scaffold40|si     601935 CGTGTCCCATAGTGAAAAT 601953
                                              
  rnd-1_family-        100 CGTGTCCCATAGTGAAAAT 118

Matrix = 20p43g.matrix
Kimura (with divCpGMod) = 2.79
Transitions / transversions = 0.67 (2/3)
Gap_init rate = 0.02 (2 / 117), avg. gap size = 1.00 (2 / 2)

937 4.28 0.85 0.85 scaffold40|size1212554 601873 601990 (609786) rnd-1_family-24#Unknown 1 118 (0) m_b299s001i80 127214

  scaffold40|si     601873 GTGAAAATACGGATTT-CAACACGGCTGTGTCCCATAGTGAAAATAAGGA 601921
                                           -  v      i                   v   
  rnd-1_family-          1 GTGAAAATACGGATTTACACCACGGCCGTGTCCCATAGTGAAAATACGGA 50

  scaffold40|si     601922 TTTCCACCACGGCCGTGTCCCATAGTGAAAATACGGATTTACACCACGGC 601971
                              v                                    -         
  rnd-1_family-         51 TTTACACCACGGCCGTGTCCCATAGTGAAAATACGGATTT-CACCACGGC 99

  scaffold40|si     601972 CGTGTCCCGTAGTGAAAAT 601990
                                   i          
  rnd-1_family-        100 CGTGTCCCATAGTGAAAAT 118

Matrix = 20p43g.matrix
Kimura (with divCpGMod) = 3.59
Transitions / transversions = 0.67 (2/3)
Gap_init rate = 0.02 (2 / 117), avg. gap size = 1.00 (2 / 2)

898 3.47 0.00 15.25 scaffold40|size1212554 601909 602044 (609732) rnd-1_family-24#Unknown 1 118 (0) m_b299s001i81 127214

  scaffold40|si     601909 GTGAAAATAAGGATTTCCACCACGGCCGTGTCCCATAGTGAAAATACGGA 601958
                                    v      v                                 
  rnd-1_family-          1 GTGAAAATACGGATTTACACCACGGCCGTGTCCCATAGTGAAAATACGGA 50

  scaffold40|si     601959 TTTACACCACGGCCGTGTCCCGTAGTGAAAATATGGATTTACACAAAATA 602008
                                                i           i      ----------
  rnd-1_family-         51 TTTACACCACGGCCGTGTCCCATAGTGAAAATACGGATTT---------- 90

  scaffold40|si     602009 CGGATTTACACCACGGCCGTGTCCCATAGTGAAAAT 602044
                           --------                            
  rnd-1_family-         91 --------CACCACGGCCGTGTCCCATAGTGAAAAT 118

Matrix = 20p43g.matrix
Kimura (with divCpGMod) = 2.67
Transitions / transversions = 1.00 (2/2)
Gap_init rate = 0.13 (18 / 135), avg. gap size = 1.00 (18 / 18)

920 1.73 0.00 15.25 scaffold40|size1212554 601946 602081 (609695) rnd-1_family-24#Unknown 1 118 (0) m_b299s001i82 127214

  scaffold40|si     601946 GTGAAAATACGGATTTACACCACGGCCGTGTCCCGTAGTGAAAATATGGA 601995
                                                             i           ----
  rnd-1_family-          1 GTGAAAATACGGATTTACACCACGGCCGTGTCCCATAGTGAAAATA---- 46

  scaffold40|si     601996 TTTACACAAAATACGGATTTACACCACGGCCGTGTCCCATAGTGAAAATA 602045
                           -------------                                     
  rnd-1_family-         47 -------------CGGATTTACACCACGGCCGTGTCCCATAGTGAAAATA 83

  scaffold40|si     602046 CAGATTTACACCACGGCCGTGTCCCATAGTGAAAAT 602081
                            i     -                            
  rnd-1_family-         84 CGGATTT-CACCACGGCCGTGTCCCATAGTGAAAAT 118

Matrix = 20p43g.matrix
Kimura (with divCpGMod) = 0.94
Transitions / transversions = 1.00 (2/0)
Gap_init rate = 0.13 (18 / 135), avg. gap size = 1.00 (18 / 18)

831 6.00 0.00 0.00 scaffold40|size1212554 602003 602102 (609674) rnd-1_family-24#Unknown 4 103 (15) m_b299s001i83 127214

  scaffold40|si     602003 AAAATACGGATTTACACCACGGCCGTGTCCCATAGTGAAAATACAGATTT 602052
                                                                       i     
  rnd-1_family-          4 AAAATACGGATTTACACCACGGCCGTGTCCCATAGTGAAAATACGGATTT 53

  scaffold40|si     602053 ACACCACGGCCGTGTCCCATAGTGAAAATACGGATTTCAACACAATGGTG 602102
                                                                  v   iiiv   
  rnd-1_family-         54 ACACCACGGCCGTGTCCCATAGTGAAAATACGGATTTCACCACGGCCGTG 103

Matrix = 20p43g.matrix
Kimura (with divCpGMod) = 4.33
Transitions / transversions = 2.00 (4/2)
Gap_init rate = 0.00 (0 / 99), avg. gap size = 0.0 (0 / 0)

786 0.92 0.00 29.66 scaffold40|size1212554 602037 602189 (609587) rnd-1_family-24#Unknown 1 118 (0) m_b299s001i84 127214

  scaffold40|si     602037 GTGAAAATACAGATTTACACCACGGCCGTGTCCCATAGTGAAAATACGGA 602086
                                     i                                       
  rnd-1_family-          1 GTGAAAATACGGATTTACACCACGGCCGTGTCCCATAGTGAAAATACGGA 50

  scaffold40|si     602087 TTTCAACACAATGGTGATTTACACAAAATACAGAATTACACAATGGCCGT 602136
                              --    ------------   --------------------      
  rnd-1_family-         51 TTT--ACAC------------CAC--------------------GGCCGT 66

  scaffold40|si     602137 GTCCCATAGTGAAAATACGGATTTACACCACGGCCGTGTCCCATAGTGAA 602186
                                                   -                         
  rnd-1_family-         67 GTCCCATAGTGAAAATACGGATTT-CACCACGGCCGTGTCCCATAGTGAA 115

  scaffold40|si     602187 AAT 602189
                              
  rnd-1_family-        116 AAT 118

Matrix = 20p43g.matrix
Kimura (with divCpGMod) = 0.08
Transitions / transversions = 1.00 (1/0)
Gap_init rate = 0.23 (35 / 152), avg. gap size = 1.00 (35 / 35)

966 3.48 0.00 0.87 scaffold40|size1212554 602111 602226 (609550) rnd-1_family-24#Unknown 4 118 (0) m_b299s001i85 127214

  scaffold40|si     602111 AAAATACAGAATTACACAATGGCCGTGTCCCATAGTGAAAATACGGATTT 602160
                                  i  v      v i                              
  rnd-1_family-          4 AAAATACGGATTTACACCACGGCCGTGTCCCATAGTGAAAATACGGATTT 53

  scaffold40|si     602161 ACACCACGGCCGTGTCCCATAGTGAAAATACGGATTTACACCACGGCCGT 602210
                                                                -            
  rnd-1_family-         54 ACACCACGGCCGTGTCCCATAGTGAAAATACGGATTT-CACCACGGCCGT 102

  scaffold40|si     602211 GTCCCATAGTGAAAAT 602226
                                           
  rnd-1_family-        103 GTCCCATAGTGAAAAT 118

Matrix = 20p43g.matrix
Kimura (with divCpGMod) = 1.94
Transitions / transversions = 1.00 (2/2)
Gap_init rate = 0.01 (1 / 115), avg. gap size = 1.00 (1 / 1)

1071 1.69 0.00 0.00 scaffold40|size1212554 602145 602262 (609514) rnd-1_family-24#Unknown 1 118 (0) m_b299s001i86 127214

  scaffold40|si     602145 GTGAAAATACGGATTTACACCACGGCCGTGTCCCATAGTGAAAATACGGA 602194
                                                                             
  rnd-1_family-          1 GTGAAAATACGGATTTACACCACGGCCGTGTCCCATAGTGAAAATACGGA 50

  scaffold40|si     602195 TTTACACCACGGCCGTGTCCCATAGTGAAAATACGGATTTCAACACGGCC 602244
                                                                     v       
  rnd-1_family-         51 TTTACACCACGGCCGTGTCCCATAGTGAAAATACGGATTTCACCACGGCC 100

  scaffold40|si     602245 GTGTCTCATAGTGAAAAT 602262
                                i            
  rnd-1_family-        101 GTGTCCCATAGTGAAAAT 118

Matrix = 20p43g.matrix
Kimura (with divCpGMod) = 1.71
Transitions / transversions = 1.00 (1/1)
Gap_init rate = 0.00 (0 / 117), avg. gap size = 0.0 (0 / 0)

936 4.28 0.85 0.85 scaffold40|size1212554 602182 602299 (609477) rnd-1_family-24#Unknown 1 118 (0) m_b299s001i87 127214

  scaffold40|si     602182 GTGAAAATACGGATTTACACCACGGCCGTGTCCCATAGTGAAAATACGGA 602231
                                                                             
  rnd-1_family-          1 GTGAAAATACGGATTTACACCACGGCCGTGTCCCATAGTGAAAATACGGA 50

  scaffold40|si     602232 TTT-CAACACGGCCGTGTCTCATAGTGAAAATACGGATTTACACCACGGC 602280
                              -  v            i                    -         
  rnd-1_family-         51 TTTACACCACGGCCGTGTCCCATAGTGAAAATACGGATTT-CACCACGGC 99

  scaffold40|si     602281 CGTGTCCAATAGTCAAGAT 602299
                                  v     v  i  
  rnd-1_family-        100 CGTGTCCCATAGTGAAAAT 118

Matrix = 20p43g.matrix
Kimura (with divCpGMod) = 4.40
Transitions / transversions = 0.67 (2/3)
Gap_init rate = 0.02 (2 / 117), avg. gap size = 1.00 (2 / 2)

827 6.25 5.36 0.00 scaffold40|size1212554 602219 602330 (609446) rnd-1_family-24#Unknown 1 118 (0) m_b299s001i88 127214

  scaffold40|si     602219 GTGAAAATACGGATTT-CAACACGGCCGTGTCTCATAGTGAAAATACGGA 602267
                                           -  v            i                 
  rnd-1_family-          1 GTGAAAATACGGATTTACACCACGGCCGTGTCCCATAGTGAAAATACGGA 50

  scaffold40|si     602268 TTTACACCACGGCCGTGTCCAATAGTCAAGATAC-----CCACCACGGCC 602312
                                               v     v  i    -----i          
  rnd-1_family-         51 TTTACACCACGGCCGTGTCCCATAGTGAAAATACGGATTTCACCACGGCC 100

  scaffold40|si     602313 ATGTCCCATAGTGAAAAT 602330
                           i                 
  rnd-1_family-        101 GTGTCCCATAGTGAAAAT 118

Matrix = 20p43g.matrix
Kimura (with divCpGMod) = 5.66
Transitions / transversions = 1.33 (4/3)
Gap_init rate = 0.02 (2 / 111), avg. gap size = 3.00 (6 / 2)

826 5.50 5.50 0.00 scaffold40|size1212554 602255 602363 (609413) rnd-1_family-24#Unknown 1 115 (3) m_b299s001i89 127214

  scaffold40|si     602255 GTGAAAATACGGATTTACACCACGGCCGTGTCCAATAGTCAAGATACC-- 602302
                                                            v     v  i    v--
  rnd-1_family-          1 GTGAAAATACGGATTTACACCACGGCCGTGTCCCATAGTGAAAATACGGA 50

  scaffold40|si     602303 ----CACCACGGCCATGTCCCATAGTGAAAATACGGATTTCACGACGGCC 602348
                           ----          i                            v      
  rnd-1_family-         51 TTTACACCACGGCCGTGTCCCATAGTGAAAATACGGATTTCACCACGGCC 100

  scaffold40|si     602349 GTGTCCCATAGTGAA 602363
                                          
  rnd-1_family-        101 GTGTCCCATAGTGAA 115

Matrix = 20p43g.matrix
Kimura (with divCpGMod) = 4.83
Transitions / transversions = 0.50 (2/4)
Gap_init rate = 0.02 (2 / 108), avg. gap size = 3.00 (6 / 2)

545 5.00 15.00 0.00 scaffold40|size1212554 602303 602382 (609394) rnd-1_family-24#Unknown 18 109 (9) m_b299s001i90 127214

  scaffold40|si     602303 CACCACGGCCATGTCCCATAGTGAAAATACGGATTT-CACGACGGCCGTG 602351
                                     i                         -   v         
  rnd-1_family-         18 CACCACGGCCGTGTCCCATAGTGAAAATACGGATTTACACCACGGCCGTG 67

  scaffold40|si     602352 TCCCATAGTGAA-----------CACCACGGCCGTTTCCTAT 602382
                                       -----------            v   i  
  rnd-1_family-         68 TCCCATAGTGAAAATACGGATTTCACCACGGCCGTGTCCCAT 109

Matrix = 20p43g.matrix
Kimura (with divCpGMod) = 3.98
Transitions / transversions = 1.00 (2/2)
Gap_init rate = 0.03 (2 / 79), avg. gap size = 6.00 (12 / 2)

404 16.87 1.18 2.38 scaffold40|size1212554 602323 602407 (609369) rnd-1_family-24#Unknown 1 84 (34) m_b299s001i91 127214

  scaffold40|si     602323 GTGAAAATACGGATTT-CACGACGGCCGTGTCCCATAGTGAACACCACGG 602371
                                           -   v                     - vi    
  rnd-1_family-          1 GTGAAAATACGGATTTACACCACGGCCGTGTCCCATAGTGAA-AATACGG 49

  scaffold40|si     602372 CCGTTTCCTATTGGCCGTTTTCCATAGTCAAAATAC 602407
                           viv viv i -i      v i       v       
  rnd-1_family-         50 ATTTACACCA-CGGCCGTGTCCCATAGTGAAAATAC 84

Matrix = 20p43g.matrix
Kimura (with divCpGMod) = 17.73
Transitions / transversions = 0.75 (6/8)
Gap_init rate = 0.04 (3 / 84), avg. gap size = 1.00 (3 / 3)


543 12.11 5.94 1.90 scaffold40|size1212554 600551 600651 (611125) C rnd-1_family-34#Unknown (30) 107 3 m_b299s001i47 127217

  scaffold40|si     600551 TTGAAAATATGGATTT-CACCAGGGCCTTGTGACATAGTGAAAATACGGA 600599
                                    i      -   i v    v v                    
C rnd-1_family-        107 TTGAAAATACGGATTTACACTACGGCCGTTTGACATAGTGAAAATACGGA 58

  scaffold40|si     600600 TTTCAACACGGCCG--TGTCT---CATAGTGAAAATACGGATTTACACCA 600644
                              --    viv  -- i i ---                        i 
C rnd-1_family-         57 TTT--ACACTAACGATTATTTTGACATAGTGAAAATACGGATTTACACTA 10

  scaffold40|si     600645 CGGCCGT 600651
                           i      
C rnd-1_family-          9 TGGCCGT 3

Matrix = 20p43g.matrix
Kimura (with divCpGMod) = 12.20
Transitions / transversions = 1.40 (7/5)
Gap_init rate = 0.05 (5 / 100), avg. gap size = 1.60 (8 / 5)


610 6.71 0.00 19.35 scaffold40|size1212554 599572 599682 (612094) rnd-1_family-24#Unknown 25 117 (1) m_b299s001i21 127214

  scaffold40|si     599572 GCCATTTCCAATAGTCAAAATACGGATTTACACCACGGCCGTGTCCCATA 599621
                              i v   v     v                                  
  rnd-1_family-         25 GCCGTGTCCCATAGTGAAAATACGGATTTACACCACGGCCGTGTCCCATA 74

  scaffold40|si     599622 GTGAAAATACGGATTTACACAAAATACAGATTTACACCACAGCCGTGGCC 599671
                                           ------------------      i      v  
  rnd-1_family-         75 GTGAAAATACGGATTT------------------CACCACGGCCGTGTCC 106

  scaffold40|si     599672 CATAGTGAAAA 599682
                                      
  rnd-1_family-        107 CATAGTGAAAA 117

Matrix = 20p43g.matrix
Kimura (with divCpGMod) = 4.67
Transitions / transversions = 0.50 (2/4)
Gap_init rate = 0.16 (18 / 110), avg. gap size = 1.00 (18 / 18)

696 6.51 0.00 29.66 scaffold40|size1212554 599585 599737 (612039) rnd-1_family-24#Unknown 1 118 (0) m_b299s001i22 127214

  scaffold40|si     599585 GTCAAAATACGGATTTACACCACGGCCGTGTCCCATAGTGAAAATACGGA 599634
                             v                                             --
  rnd-1_family-          1 GTGAAAATACGGATTTACACCACGGCCGTGTCCCATAGTGAAAATACG-- 48

  scaffold40|si     599635 TTTACACAAAATACAGATTTACACCACAGCCGTGGCCCATAGTGAAAACA 599684
                           ---------------            i      v             i 
  rnd-1_family-         49 ---------------GATTTACACCACGGCCGTGTCCCATAGTGAAAATA 83

  scaffold40|si     599685 CGGATTTACACAAAATACGGATTTACACCACAGCCGTGTCCCTGAGTGAA 599734
                                  ------------------      i          vv      
  rnd-1_family-         84 CGGATTT------------------CACCACGGCCGTGTCCCATAGTGAA 115

  scaffold40|si     599735 AAT 599737
                              
  rnd-1_family-        116 AAT 118

Matrix = 20p43g.matrix
Kimura (with divCpGMod) = 4.54
Transitions / transversions = 0.75 (3/4)
Gap_init rate = 0.23 (35 / 152), avg. gap size = 1.00 (35 / 35)

887 5.22 0.00 1.74 scaffold40|size1212554 599696 599812 (611964) rnd-1_family-24#Unknown 4 118 (0) m_b299s001i23 127214

  scaffold40|si     599696 AAAATACGGATTTACACCACAGCCGTGTCCCTGAGTGAAAATACGGATTT 599745
                                               i          vv                 
  rnd-1_family-          4 AAAATACGGATTTACACCACGGCCGTGTCCCATAGTGAAAATACGGATTT 53

  scaffold40|si     599746 AAAACCACGGCCATGTCCCATAGTGAAAATACGGATTTAAACCACGGCCG 599795
                           - v         i                         -v          
  rnd-1_family-         54 -ACACCACGGCCGTGTCCCATAGTGAAAATACGGATTT-CACCACGGCCG 101

  scaffold40|si     599796 TGTCCCATAGTGAAAAT 599812
                                            
  rnd-1_family-        102 TGTCCCATAGTGAAAAT 118

Matrix = 20p43g.matrix
Kimura (with divCpGMod) = 3.75
Transitions / transversions = 0.50 (2/4)
Gap_init rate = 0.02 (2 / 116), avg. gap size = 1.00 (2 / 2)

941 4.24 0.00 1.69 scaffold40|size1212554 599730 599849 (611927) rnd-1_family-24#Unknown 1 118 (0) m_b299s001i24 127214

  scaffold40|si     599730 GTGAAAATACGGATTTAAAACCACGGCCATGTCCCATAGTGAAAATACGG 599779
                                            v -        i                     
  rnd-1_family-          1 GTGAAAATACGGATTTACA-CCACGGCCGTGTCCCATAGTGAAAATACGG 49

  scaffold40|si     599780 ATTTAAACCACGGCCGTGTCCCATAGTGAAAATACGGATTTAAACCACAG 599829
                                v                                   -v     i 
  rnd-1_family-         50 ATTTACACCACGGCCGTGTCCCATAGTGAAAATACGGATTT-CACCACGG 98

  scaffold40|si     599830 CCGTGTCCCATAGTGAAAAT 599849
                                               
  rnd-1_family-         99 CCGTGTCCCATAGTGAAAAT 118

Matrix = 20p43g.matrix
Kimura (with divCpGMod) = 2.77
Transitions / transversions = 0.67 (2/3)
Gap_init rate = 0.02 (2 / 119), avg. gap size = 1.00 (2 / 2)

967 4.24 0.00 3.39 scaffold40|size1212554 599768 599889 (611887) rnd-1_family-24#Unknown 1 118 (0) m_b299s001i25 127214

  scaffold40|si     599768 GTGAAAATACGGATTTAAACCACGGCCGTGTCCCATAGTGAAAATACGGA 599817
                                            v                                
  rnd-1_family-          1 GTGAAAATACGGATTTACACCACGGCCGTGTCCCATAGTGAAAATACGGA 50

  scaffold40|si     599818 TTTAAACCACAGCCGTGTCCCATAGTGAAAATACGGATTTCTTTCACCAC 599867
                               v     i                          ----         
  rnd-1_family-         51 TTTACACCACGGCCGTGTCCCATAGTGAAAATACGGA----TTTCACCAC 96

  scaffold40|si     599868 GGCTGTGTCCCGTAGTGAAAAT 599889
                              i       i          
  rnd-1_family-         97 GGCCGTGTCCCATAGTGAAAAT 118

Matrix = 20p43g.matrix
Kimura (with divCpGMod) = 2.76
Transitions / transversions = 1.50 (3/2)
Gap_init rate = 0.03 (4 / 121), avg. gap size = 1.00 (4 / 4)

957 5.09 0.00 2.54 scaffold40|size1212554 599805 599925 (611851) rnd-1_family-24#Unknown 1 118 (0) m_b299s001i26 127214

  scaffold40|si     599805 GTGAAAATACGGATTTAAACCACAGCCGTGTCCCATAGTGAAAATACGGA 599854
                                            v     i                          
  rnd-1_family-          1 GTGAAAATACGGATTTACACCACGGCCGTGTCCCATAGTGAAAATACGGA 50

  scaffold40|si     599855 TTTCTTTCACCACGGCTGTGTCCCGTAGTGAAAATACGGATTTCACCACG 599904
                              v---         i       i                         
  rnd-1_family-         51 TTTA---CACCACGGCCGTGTCCCATAGTGAAAATACGGATTTCACCACG 97

  scaffold40|si     599905 GCCGTGTCCCGTAGTGAAAAT 599925
                                     i          
  rnd-1_family-         98 GCCGTGTCCCATAGTGAAAAT 118

Matrix = 20p43g.matrix
Kimura (with divCpGMod) = 3.65
Transitions / transversions = 2.00 (4/2)
Gap_init rate = 0.03 (3 / 120), avg. gap size = 1.00 (3 / 3)

880 5.13 0.83 3.39 scaffold40|size1212554 599842 599962 (611814) rnd-1_family-24#Unknown 1 118 (0) m_b299s001i27 127214

  scaffold40|si     599842 GTGAAAATACGGATTTCTTTCACCACGGCTGTGTCCCGTAGTGAAAATAC 599891
                                           v---         i       i            
  rnd-1_family-          1 GTGAAAATACGGATTTA---CACCACGGCCGTGTCCCATAGTGAAAATAC 47

  scaffold40|si     599892 GGATTT-CACCACGGCCGTGTCCCGTAGTGAAAATACGGATGTACACCAC 599940
                                 -                 i                v -      
  rnd-1_family-         48 GGATTTACACCACGGCCGTGTCCCATAGTGAAAATACGGATTT-CACCAC 96

  scaffold40|si     599941 GGCCGTGTCCCGTAGTGAAAAT 599962
                                      i          
  rnd-1_family-         97 GGCCGTGTCCCATAGTGAAAAT 118

Matrix = 20p43g.matrix
Kimura (with divCpGMod) = 4.50
Transitions / transversions = 2.00 (4/2)
Gap_init rate = 0.04 (5 / 120), avg. gap size = 1.00 (5 / 5)

897 3.51 3.48 0.85 scaffold40|size1212554 599882 599996 (611780) rnd-1_family-24#Unknown 1 118 (0) m_b299s001i28 127214

  scaffold40|si     599882 GTGAAAATACGGATTT-CACCACGGCCGTGTCCCGTAGTGAAAATACGGA 599930
                                           -                 i               
  rnd-1_family-          1 GTGAAAATACGGATTTACACCACGGCCGTGTCCCATAGTGAAAATACGGA 50

  scaffold40|si     599931 TGTACACCACGGCCGTGTCCCGTAGTGAAAATACGGATTTACACCA---C 599977
                            v                   i                  -     --- 
  rnd-1_family-         51 TTTACACCACGGCCGTGTCCCATAGTGAAAATACGGATTT-CACCACGGC 99

  scaffold40|si     599978 TGTGTCCCATAGTGAAAAT 599996
                           i                  
  rnd-1_family-        100 CGTGTCCCATAGTGAAAAT 118

Matrix = 20p43g.matrix
Kimura (with divCpGMod) = 2.78
Transitions / transversions = 3.00 (3/1)
Gap_init rate = 0.03 (3 / 114), avg. gap size = 1.67 (5 / 3)

879 2.67 5.31 0.85 scaffold40|size1212554 599955 600067 (611709) rnd-1_family-24#Unknown 1 118 (0) m_b299s001i31 127214

  scaffold40|si     599955 GTGAAAATACGGATTTACACCAC---TGTGTCCCATAGTGAAAATACGGA 600001
                                                  ---i                       
  rnd-1_family-          1 GTGAAAATACGGATTTACACCACGGCCGTGTCCCATAGTGAAAATACGGA 50

  scaffold40|si     600002 TTTACACCACGGCCGTGTCCCGTAGTGAAAATACGGATTTACACCA---C 600048
                                                i                  -     --- 
  rnd-1_family-         51 TTTACACCACGGCCGTGTCCCATAGTGAAAATACGGATTT-CACCACGGC 99

  scaffold40|si     600049 CGTGACCCATAGTGAAAAT 600067
                               v              
  rnd-1_family-        100 CGTGTCCCATAGTGAAAAT 118

Matrix = 20p43g.matrix
Kimura (with divCpGMod) = 1.90
Transitions / transversions = 2.00 (2/1)
Gap_init rate = 0.03 (3 / 112), avg. gap size = 2.33 (7 / 3)

836 7.83 2.61 0.00 scaffold40|size1212554 600026 600140 (611636) rnd-1_family-24#Unknown 1 118 (0) m_b299s001i34 127214

  scaffold40|si     600026 GTGAAAATACGGATTTACACCAC---CGTGACCCATAGTGAAAATACGGA 600072
                                                  ---    v                   
  rnd-1_family-          1 GTGAAAATACGGATTTACACCACGGCCGTGTCCCATAGTGAAAATACGGA 50

  scaffold40|si     600073 TTTCCACCACGGCCGTGTCCCGTATTGAAAATATGGATTTCACCAGGGCC 600122
                              v                 i  v        i           v    
  rnd-1_family-         51 TTTACACCACGGCCGTGTCCCATAGTGAAAATACGGATTTCACCACGGCC 100

  scaffold40|si     600123 TTGTGACATAGTGAAAAT 600140
                           v   vv            
  rnd-1_family-        101 GTGTCCCATAGTGAAAAT 118

Matrix = 20p43g.matrix
Kimura (with divCpGMod) = 7.41
Transitions / transversions = 0.29 (2/7)
Gap_init rate = 0.01 (1 / 114), avg. gap size = 3.00 (3 / 1)

844 9.40 0.85 0.00 scaffold40|size1212554 600060 600176 (611600) rnd-1_family-24#Unknown 1 118 (0) m_b299s001i35 127214

  scaffold40|si     600060 GTGAAAATACGGATTTCCACCACGGCCGTGTCCCGTATTGAAAATATGGA 600109
                                           v                 i  v        i   
  rnd-1_family-          1 GTGAAAATACGGATTTACACCACGGCCGTGTCCCATAGTGAAAATACGGA 50

  scaffold40|si     600110 TTT-CACCAGGGCCTTGTGACATAGTGAAAATACGGATTTCAACACGGCC 600158
                              -     v    v   vv                      v       
  rnd-1_family-         51 TTTACACCACGGCCGTGTCCCATAGTGAAAATACGGATTTCACCACGGCC 100

  scaffold40|si     600159 ATGTCTCATAGTGAAAAT 600176
                           i    i            
  rnd-1_family-        101 GTGTCCCATAGTGAAAAT 118

Matrix = 20p43g.matrix
Kimura (with divCpGMod) = 8.31
Transitions / transversions = 0.57 (4/7)
Gap_init rate = 0.01 (1 / 116), avg. gap size = 1.00 (1 / 1)

922 5.12 0.85 0.85 scaffold40|size1212554 600133 600250 (611526) rnd-1_family-24#Unknown 1 118 (0) m_b299s001i37 127214

  scaffold40|si     600133 GTGAAAATACGGATTT-CAACACGGCCATGTCTCATAGTGAAAATACGGA 600181
                                           -  v       i    i                 
  rnd-1_family-          1 GTGAAAATACGGATTTACACCACGGCCGTGTCCCATAGTGAAAATACGGA 50

  scaffold40|si     600182 TTTACACCACGGCCGTGTCCCATAGTCAAAATACGGATTTACACCACGGC 600231
                                                     v             -         
  rnd-1_family-         51 TTTACACCACGGCCGTGTCCCATAGTGAAAATACGGATTT-CACCACGGC 99

  scaffold40|si     600232 CGTGTGCCGTAGTGAAAAT 600250
                                v  i          
  rnd-1_family-        100 CGTGTCCCATAGTGAAAAT 118

Matrix = 20p43g.matrix
Kimura (with divCpGMod) = 4.49
Transitions / transversions = 1.00 (3/3)
Gap_init rate = 0.02 (2 / 117), avg. gap size = 1.00 (2 / 2)

986 3.39 0.00 0.85 scaffold40|size1212554 600169 600287 (611489) rnd-1_family-24#Unknown 1 118 (0) m_b299s001i38 127214

  scaffold40|si     600169 GTGAAAATACGGATTTACACCACGGCCGTGTCCCATAGTCAAAATACGGA 600218
                                                                  v          
  rnd-1_family-          1 GTGAAAATACGGATTTACACCACGGCCGTGTCCCATAGTGAAAATACGGA 50

  scaffold40|si     600219 TTTACACCACGGCCGTGTGCCGTAGTGAAAATACGGATTTACACCACGGC 600268
                                             v  i                  -         
  rnd-1_family-         51 TTTACACCACGGCCGTGTCCCATAGTGAAAATACGGATTT-CACCACGGC 99

  scaffold40|si     600269 CGTGTCACATAGTGAAAAT 600287
                                 v            
  rnd-1_family-        100 CGTGTCCCATAGTGAAAAT 118

Matrix = 20p43g.matrix
Kimura (with divCpGMod) = 3.47
Transitions / transversions = 0.33 (1/3)
Gap_init rate = 0.01 (1 / 118), avg. gap size = 1.00 (1 / 1)

965 5.93 0.00 0.00 scaffold40|size1212554 600206 600323 (611453) rnd-1_family-24#Unknown 1 118 (0) m_b299s001i39 127214

  scaffold40|si     600206 GTCAAAATACGGATTTACACCACGGCCGTGTGCCGTAGTGAAAATACGGA 600255
                             v                            v  i               
  rnd-1_family-          1 GTGAAAATACGGATTTACACCACGGCCGTGTCCCATAGTGAAAATACGGA 50

  scaffold40|si     600256 TTTACACCACGGCCGTGTCACATAGTGAAAATACAGATTTCAACACGGCT 600305
                                              v              i       v      i
  rnd-1_family-         51 TTTACACCACGGCCGTGTCCCATAGTGAAAATACGGATTTCACCACGGCC 100

  scaffold40|si     600306 GTGTCCCATAGTGAAAAT 600323
                                             
  rnd-1_family-        101 GTGTCCCATAGTGAAAAT 118

Matrix = 20p43g.matrix
Kimura (with divCpGMod) = 4.54
Transitions / transversions = 0.75 (3/4)
Gap_init rate = 0.00 (0 / 117), avg. gap size = 0.0 (0 / 0)

936 5.12 0.85 0.85 scaffold40|size1212554 600243 600360 (611416) rnd-1_family-24#Unknown 1 118 (0) m_b299s001i40 127214

  scaffold40|si     600243 GTGAAAATACGGATTTACACCACGGCCGTGTCACATAGTGAAAATACAGA 600292
                                                           v              i  
  rnd-1_family-          1 GTGAAAATACGGATTTACACCACGGCCGTGTCCCATAGTGAAAATACGGA 50

  scaffold40|si     600293 TTT-CAACACGGCTGTGTCCCATAGTGAAAATACAGATTTACACCATGGC 600341
                              -  v      i                    i     -     i   
  rnd-1_family-         51 TTTACACCACGGCCGTGTCCCATAGTGAAAATACGGATTT-CACCACGGC 99

  scaffold40|si     600342 CGTGTCCCATAGTGAAAAT 600360
                                              
  rnd-1_family-        100 CGTGTCCCATAGTGAAAAT 118

Matrix = 20p43g.matrix
Kimura (with divCpGMod) = 2.08
Transitions / transversions = 2.00 (4/2)
Gap_init rate = 0.02 (2 / 117), avg. gap size = 1.00 (2 / 2)

884 7.70 0.85 0.85 scaffold40|size1212554 600280 600397 (611379) rnd-1_family-24#Unknown 1 118 (0) m_b299s001i41 127214

  scaffold40|si     600280 GTGAAAATACAGATTT-CAACACGGCTGTGTCCCATAGTGAAAATACAGA 600328
                                     i     -  v      i                    i  
  rnd-1_family-          1 GTGAAAATACGGATTTACACCACGGCCGTGTCCCATAGTGAAAATACGGA 50

  scaffold40|si     600329 TTTACACCATGGCCGTGTCCCATAGTGAAAATAAGGATTTACACCACAGC 600378
                                    i                       v      -      i  
  rnd-1_family-         51 TTTACACCACGGCCGTGTCCCATAGTGAAAATACGGATTT-CACCACGGC 99

  scaffold40|si     600379 CGTGTCCTTTAGTGAAAAT 600397
                                  iv          
  rnd-1_family-        100 CGTGTCCCATAGTGAAAAT 118

Matrix = 20p43g.matrix
Kimura (with divCpGMod) = 3.95
Transitions / transversions = 2.00 (6/3)
Gap_init rate = 0.02 (2 / 117), avg. gap size = 1.00 (2 / 2)

964 6.78 0.00 0.00 scaffold40|size1212554 600316 600433 (611343) rnd-1_family-24#Unknown 1 118 (0) m_b299s001i42 127214

  scaffold40|si     600316 GTGAAAATACAGATTTACACCATGGCCGTGTCCCATAGTGAAAATAAGGA 600365
                                     i           i                       v   
  rnd-1_family-          1 GTGAAAATACGGATTTACACCACGGCCGTGTCCCATAGTGAAAATACGGA 50

  scaffold40|si     600366 TTTACACCACAGCCGTGTCCTTTAGTGAAAATACGGATTTCACCACGACC 600415
                                     i         iv                         i  
  rnd-1_family-         51 TTTACACCACGGCCGTGTCCCATAGTGAAAATACGGATTTCACCACGGCC 100

  scaffold40|si     600416 GTGTCCAATAGTGAAAAT 600433
                                 v           
  rnd-1_family-        101 GTGTCCCATAGTGAAAAT 118

Matrix = 20p43g.matrix
Kimura (with divCpGMod) = 4.63
Transitions / transversions = 1.67 (5/3)
Gap_init rate = 0.00 (0 / 117), avg. gap size = 0.0 (0 / 0)

807 6.12 0.74 15.25 scaffold40|size1212554 600353 600487 (611289) rnd-1_family-24#Unknown 1 118 (0) m_b299s001i43 127214

  scaffold40|si     600353 GTGAAAATAAGGATTTACACCACAGCCGTGTCCTTTAGTGAAAATACGGA 600402
                                    v             i         iv               
  rnd-1_family-          1 GTGAAAATACGGATTTACACCACGGCCGTGTCCCATAGTGAAAATACGGA 50

  scaffold40|si     600403 TTT-CACCACGACCGTGTCCAATAGTGAAAATACGGATTTACACAAAATA 600451
                              -       i        v                   ----------
  rnd-1_family-         51 TTTACACCACGGCCGTGTCCCATAGTGAAAATACGGATTT---------- 90

  scaffold40|si     600452 CGGATTTACACCACGGCCGTGTCCCGTAGTGAAAAT 600487
                           --------                 i          
  rnd-1_family-         91 --------CACCACGGCCGTGTCCCATAGTGAAAAT 118

Matrix = 20p43g.matrix
Kimura (with divCpGMod) = 5.41
Transitions / transversions = 1.33 (4/3)
Gap_init rate = 0.14 (19 / 134), avg. gap size = 1.00 (19 / 19)

891 3.57 2.65 0.87 scaffold40|size1212554 600446 600558 (611218) rnd-1_family-24#Unknown 4 118 (0) m_b299s001i44 127214

  scaffold40|si     600446 AAAATACGGATTTACACCACGGCCGTGTCCCGTAGTGAAAATACGGATTT 600495
                                                          i                  
  rnd-1_family-          4 AAAATACGGATTTACACCACGGCCGTGTCCCATAGTGAAAATACGGATTT 53

  scaffold40|si     600496 ACACCA---CCGTGACCCATAGTGAAAATACGGATTTCCACCACGGCCGT 600542
                                 ---     v                      -            
  rnd-1_family-         54 ACACCACGGCCGTGTCCCATAGTGAAAATACGGATTT-CACCACGGCCGT 102

  scaffold40|si     600543 GTCCCGTATTGAAAAT 600558
                                i  v       
  rnd-1_family-        103 GTCCCATAGTGAAAAT 118

Matrix = 20p43g.matrix
Kimura (with divCpGMod) = 3.66
Transitions / transversions = 1.00 (2/2)
Gap_init rate = 0.02 (2 / 112), avg. gap size = 2.00 (4 / 2)

836 7.83 2.61 0.00 scaffold40|size1212554 600480 600594 (611182) rnd-1_family-24#Unknown 1 118 (0) m_b299s001i45 127214

  scaffold40|si     600480 GTGAAAATACGGATTTACACCAC---CGTGACCCATAGTGAAAATACGGA 600526
                                                  ---    v                   
  rnd-1_family-          1 GTGAAAATACGGATTTACACCACGGCCGTGTCCCATAGTGAAAATACGGA 50

  scaffold40|si     600527 TTTCCACCACGGCCGTGTCCCGTATTGAAAATATGGATTTCACCAGGGCC 600576
                              v                 i  v        i           v    
  rnd-1_family-         51 TTTACACCACGGCCGTGTCCCATAGTGAAAATACGGATTTCACCACGGCC 100

  scaffold40|si     600577 TTGTGACATAGTGAAAAT 600594
                           v   vv            
  rnd-1_family-        101 GTGTCCCATAGTGAAAAT 118

Matrix = 20p43g.matrix
Kimura (with divCpGMod) = 7.41
Transitions / transversions = 0.29 (2/7)
Gap_init rate = 0.01 (1 / 114), avg. gap size = 3.00 (3 / 1)

858 8.55 0.85 0.00 scaffold40|size1212554 600514 600630 (611146) rnd-1_family-24#Unknown 1 118 (0) m_b299s001i46 127214

  scaffold40|si     600514 GTGAAAATACGGATTTCCACCACGGCCGTGTCCCGTATTGAAAATATGGA 600563
                                           v                 i  v        i   
  rnd-1_family-          1 GTGAAAATACGGATTTACACCACGGCCGTGTCCCATAGTGAAAATACGGA 50

  scaffold40|si     600564 TTT-CACCAGGGCCTTGTGACATAGTGAAAATACGGATTTCAACACGGCC 600612
                              -     v    v   vv                      v       
  rnd-1_family-         51 TTTACACCACGGCCGTGTCCCATAGTGAAAATACGGATTTCACCACGGCC 100

  scaffold40|si     600613 GTGTCTCATAGTGAAAAT 600630
                                i            
  rnd-1_family-        101 GTGTCCCATAGTGAAAAT 118

Matrix = 20p43g.matrix
Kimura (with divCpGMod) = 8.22
Transitions / transversions = 0.43 (3/7)
Gap_init rate = 0.01 (1 / 116), avg. gap size = 1.00 (1 / 1)

961 3.42 0.85 0.85 scaffold40|size1212554 600587 600704 (611072) rnd-1_family-24#Unknown 1 118 (0) m_b299s001i48 127214

  scaffold40|si     600587 GTGAAAATACGGATTT-CAACACGGCCGTGTCTCATAGTGAAAATACGGA 600635
                                           -  v            i                 
  rnd-1_family-          1 GTGAAAATACGGATTTACACCACGGCCGTGTCCCATAGTGAAAATACGGA 50

  scaffold40|si     600636 TTTACACCACGGCCGTGTCCCATAGTCAAAATACGGATTTTCACCACGGC 600685
                                                     v          -            
  rnd-1_family-         51 TTTACACCACGGCCGTGTCCCATAGTGAAAATACGGA-TTTCACCACGGC 99

  scaffold40|si     600686 CGTGTCCCGTAGTGAAAAT 600704
                                   i          
  rnd-1_family-        100 CGTGTCCCATAGTGAAAAT 118

Matrix = 20p43g.matrix
Kimura (with divCpGMod) = 3.50
Transitions / transversions = 1.00 (2/2)
Gap_init rate = 0.02 (2 / 117), avg. gap size = 1.00 (2 / 2)

986 3.39 0.00 0.85 scaffold40|size1212554 600623 600741 (611035) rnd-1_family-24#Unknown 1 118 (0) m_b299s001i49 127214

  scaffold40|si     600623 GTGAAAATACGGATTTACACCACGGCCGTGTCCCATAGTCAAAATACGGA 600672
                                                                  v          
  rnd-1_family-          1 GTGAAAATACGGATTTACACCACGGCCGTGTCCCATAGTGAAAATACGGA 50

  scaffold40|si     600673 TTTTCACCACGGCCGTGTCCCGTAGTGAAAATACGGATTTACACCACGGC 600722
                              v                 i                  -         
  rnd-1_family-         51 TTTACACCACGGCCGTGTCCCATAGTGAAAATACGGATTT-CACCACGGC 99

  scaffold40|si     600723 CGTGTCACATAGTGAAAAT 600741
                                 v            
  rnd-1_family-        100 CGTGTCCCATAGTGAAAAT 118

Matrix = 20p43g.matrix
Kimura (with divCpGMod) = 3.47
Transitions / transversions = 0.33 (1/3)
Gap_init rate = 0.01 (1 / 118), avg. gap size = 1.00 (1 / 1)

966 5.93 0.00 0.00 scaffold40|size1212554 600660 600777 (610999) rnd-1_family-24#Unknown 1 118 (0) m_b299s001i50 127214

  scaffold40|si     600660 GTCAAAATACGGATTTTCACCACGGCCGTGTCCCGTAGTGAAAATACGGA 600709
                             v             v                 i               
  rnd-1_family-          1 GTGAAAATACGGATTTACACCACGGCCGTGTCCCATAGTGAAAATACGGA 50

  scaffold40|si     600710 TTTACACCACGGCCGTGTCACATAGTGAAAATACAGATTTCAACACGGCT 600759
                                              v              i       v      i
  rnd-1_family-         51 TTTACACCACGGCCGTGTCCCATAGTGAAAATACGGATTTCACCACGGCC 100

  scaffold40|si     600760 GTGTCCCATAGTGAAAAT 600777
                                             
  rnd-1_family-        101 GTGTCCCATAGTGAAAAT 118

Matrix = 20p43g.matrix
Kimura (with divCpGMod) = 4.54
Transitions / transversions = 0.75 (3/4)
Gap_init rate = 0.00 (0 / 117), avg. gap size = 0.0 (0 / 0)

951 4.28 0.85 0.85 scaffold40|size1212554 600697 600814 (610962) rnd-1_family-24#Unknown 1 118 (0) m_b299s001i51 127214

  scaffold40|si     600697 GTGAAAATACGGATTTACACCACGGCCGTGTCACATAGTGAAAATACAGA 600746
                                                           v              i  
  rnd-1_family-          1 GTGAAAATACGGATTTACACCACGGCCGTGTCCCATAGTGAAAATACGGA 50

  scaffold40|si     600747 TTT-CAACACGGCTGTGTCCCATAGTGAAAATACGGATTTACACCATGGC 600795
                              -  v      i                          -     i   
  rnd-1_family-         51 TTTACACCACGGCCGTGTCCCATAGTGAAAATACGGATTT-CACCACGGC 99

  scaffold40|si     600796 CGTGTCCCATAGTGAAAAT 600814
                                              
  rnd-1_family-        100 CGTGTCCCATAGTGAAAAT 118

Matrix = 20p43g.matrix
Kimura (with divCpGMod) = 1.99
Transitions / transversions = 1.50 (3/2)
Gap_init rate = 0.02 (2 / 117), avg. gap size = 1.00 (2 / 2)

899 6.84 0.85 0.85 scaffold40|size1212554 600734 600851 (610925) rnd-1_family-24#Unknown 1 118 (0) m_b299s001i52 127214

  scaffold40|si     600734 GTGAAAATACAGATTT-CAACACGGCTGTGTCCCATAGTGAAAATACGGA 600782
                                     i     -  v      i                       
  rnd-1_family-          1 GTGAAAATACGGATTTACACCACGGCCGTGTCCCATAGTGAAAATACGGA 50

  scaffold40|si     600783 TTTACACCATGGCCGTGTCCCATAGTGAAAATAAGGATTTACACCACAGC 600832
                                    i                       v      -      i  
  rnd-1_family-         51 TTTACACCACGGCCGTGTCCCATAGTGAAAATACGGATTT-CACCACGGC 99

  scaffold40|si     600833 CGTGTCCTTTAGTGAAAAT 600851
                                  iv          
  rnd-1_family-        100 CGTGTCCCATAGTGAAAAT 118

Matrix = 20p43g.matrix
Kimura (with divCpGMod) = 3.86
Transitions / transversions = 1.67 (5/3)
Gap_init rate = 0.02 (2 / 117), avg. gap size = 1.00 (2 / 2)

980 5.93 0.00 0.00 scaffold40|size1212554 600770 600887 (610889) rnd-1_family-24#Unknown 1 118 (0) m_b299s001i53 127214

  scaffold40|si     600770 GTGAAAATACGGATTTACACCATGGCCGTGTCCCATAGTGAAAATAAGGA 600819
                                                 i                       v   
  rnd-1_family-          1 GTGAAAATACGGATTTACACCACGGCCGTGTCCCATAGTGAAAATACGGA 50

  scaffold40|si     600820 TTTACACCACAGCCGTGTCCTTTAGTGAAAATACGGATTTCACCACGACC 600869
                                     i         iv                         i  
  rnd-1_family-         51 TTTACACCACGGCCGTGTCCCATAGTGAAAATACGGATTTCACCACGGCC 100

  scaffold40|si     600870 GTGTCCAATAGTGAAAAT 600887
                                 v           
  rnd-1_family-        101 GTGTCCCATAGTGAAAAT 118

Matrix = 20p43g.matrix
Kimura (with divCpGMod) = 4.54
Transitions / transversions = 1.33 (4/3)
Gap_init rate = 0.00 (0 / 117), avg. gap size = 0.0 (0 / 0)

810 6.12 0.74 15.25 scaffold40|size1212554 600807 600941 (610835) rnd-1_family-24#Unknown 1 118 (0) m_b299s001i54 127214

  scaffold40|si     600807 GTGAAAATAAGGATTTACACCACAGCCGTGTCCTTTAGTGAAAATACGGA 600856
                                    v             i         iv               
  rnd-1_family-          1 GTGAAAATACGGATTTACACCACGGCCGTGTCCCATAGTGAAAATACGGA 50

  scaffold40|si     600857 TTT-CACCACGACCGTGTCCAATAGTGAAAATATGGATTTACACAAAATA 600905
                              -       i        v            i      ----------
  rnd-1_family-         51 TTTACACCACGGCCGTGTCCCATAGTGAAAATACGGATTT---------- 90

  scaffold40|si     600906 CGGATTTACACCACGGCCGTGTCCCATAGTGAAAAT 600941
                           --------                            
  rnd-1_family-         91 --------CACCACGGCCGTGTCCCATAGTGAAAAT 118

Matrix = 20p43g.matrix
Kimura (with divCpGMod) = 4.58
Transitions / transversions = 1.33 (4/3)
Gap_init rate = 0.14 (19 / 134), avg. gap size = 1.00 (19 / 19)

844 3.58 0.00 17.39 scaffold40|size1212554 600900 601034 (610742) rnd-1_family-24#Unknown 4 118 (0) m_b299s001i55 127214

  scaffold40|si     600900 AAAATACGGATTTACACCACGGCCGTGTCCCATAGTGAAAATACGGATTT 600949
                                                                -------------
  rnd-1_family-          4 AAAATACGGATTTACACCACGGCCGTGTCCCATAGTG------------- 40

  scaffold40|si     600950 ACAAGTGAAAATACAGATTTCCACCACGGCCGTGTCCCATAGTGAAAATT 600999
                           -------       i     v                            v
  rnd-1_family-         41 -------AAAATACGGATTTACACCACGGCCGTGTCCCATAGTGAAAATA 83

  scaffold40|si     601000 CGGATTTCAACACGGCCGTGTCCCATAGTGAAAAT 601034
                                    v                         
  rnd-1_family-         84 CGGATTTCACCACGGCCGTGTCCCATAGTGAAAAT 118

Matrix = 20p43g.matrix
Kimura (with divCpGMod) = 2.75
Transitions / transversions = 0.33 (1/3)
Gap_init rate = 0.15 (20 / 134), avg. gap size = 1.00 (20 / 20)

951 3.42 0.85 0.85 scaffold40|size1212554 600954 601071 (610705) rnd-1_family-24#Unknown 1 118 (0) m_b299s001i56 127214

  scaffold40|si     600954 GTGAAAATACAGATTTCCACCACGGCCGTGTCCCATAGTGAAAATTCGGA 601003
                                     i     v                            v    
  rnd-1_family-          1 GTGAAAATACGGATTTACACCACGGCCGTGTCCCATAGTGAAAATACGGA 50

  scaffold40|si     601004 TTT-CAACACGGCCGTGTCCCATAGTGAAAATACGGATTTACACCACGGC 601052
                              -  v                                 -         
  rnd-1_family-         51 TTTACACCACGGCCGTGTCCCATAGTGAAAATACGGATTT-CACCACGGC 99

  scaffold40|si     601053 CGTGTCCCATAGTGAAAAT 601071
                                              
  rnd-1_family-        100 CGTGTCCCATAGTGAAAAT 118

Matrix = 20p43g.matrix
Kimura (with divCpGMod) = 2.70
Transitions / transversions = 0.33 (1/3)
Gap_init rate = 0.02 (2 / 117), avg. gap size = 1.00 (2 / 2)

877 5.98 0.85 0.85 scaffold40|size1212554 600991 601108 (610668) rnd-1_family-24#Unknown 1 118 (0) m_b299s001i57 127214

  scaffold40|si     600991 GTGAAAATTCGGATTT-CAACACGGCCGTGTCCCATAGTGAAAATACGGA 601039
                                   v       -  v                              
  rnd-1_family-          1 GTGAAAATACGGATTTACACCACGGCCGTGTCCCATAGTGAAAATACGGA 50

  scaffold40|si     601040 TTTACACCACGGCCGTGTCCCATAGTGAAAATAAGGATTAACACCACCGC 601089
                                                            v     -v      v  
  rnd-1_family-         51 TTTACACCACGGCCGTGTCCCATAGTGAAAATACGGATT-TCACCACGGC 99

  scaffold40|si     601090 CGTGTCCTTTAGTGAAAAT 601108
                                  iv          
  rnd-1_family-        100 CGTGTCCCATAGTGAAAAT 118

Matrix = 20p43g.matrix
Kimura (with divCpGMod) = 6.25
Transitions / transversions = 0.17 (1/6)
Gap_init rate = 0.02 (2 / 117), avg. gap size = 1.00 (2 / 2)

993 4.24 0.00 0.00 scaffold40|size1212554 601027 601144 (610632) rnd-1_family-24#Unknown 1 118 (0) m_b299s001i58 127214

  scaffold40|si     601027 GTGAAAATACGGATTTACACCACGGCCGTGTCCCATAGTGAAAATAAGGA 601076
                                                                         v   
  rnd-1_family-          1 GTGAAAATACGGATTTACACCACGGCCGTGTCCCATAGTGAAAATACGGA 50

  scaffold40|si     601077 TTAACACCACCGCCGTGTCCTTTAGTGAAAATACGGATTTCACCACGGCC 601126
                             v       v         iv                            
  rnd-1_family-         51 TTTACACCACGGCCGTGTCCCATAGTGAAAATACGGATTTCACCACGGCC 100

  scaffold40|si     601127 GTGTCCCATAGTGAAAAT 601144
                                             
  rnd-1_family-        101 GTGTCCCATAGTGAAAAT 118

Matrix = 20p43g.matrix
Kimura (with divCpGMod) = 4.36
Transitions / transversions = 0.25 (1/4)
Gap_init rate = 0.00 (0 / 117), avg. gap size = 0.0 (0 / 0)

812 5.24 0.74 15.25 scaffold40|size1212554 601064 601198 (610578) rnd-1_family-24#Unknown 1 118 (0) m_b299s001i59 127214

  scaffold40|si     601064 GTGAAAATAAGGATTAACACCACCGCCGTGTCCTTTAGTGAAAATACGGA 601113
                                    v     v       v         iv               
  rnd-1_family-          1 GTGAAAATACGGATTTACACCACGGCCGTGTCCCATAGTGAAAATACGGA 50

  scaffold40|si     601114 TTT-CACCACGGCCGTGTCCCATAGTGAAAATATGGATTTACACAAAATA 601162
                              -                             i      ----------
  rnd-1_family-         51 TTTACACCACGGCCGTGTCCCATAGTGAAAATACGGATTT---------- 90

  scaffold40|si     601163 CGGATTTACACCACGGCCGTGTCCCATAGTGAAAAT 601198
                           --------                            
  rnd-1_family-         91 --------CACCACGGCCGTGTCCCATAGTGAAAAT 118

Matrix = 20p43g.matrix
Kimura (with divCpGMod) = 4.49
Transitions / transversions = 0.50 (2/4)
Gap_init rate = 0.14 (19 / 134), avg. gap size = 1.00 (19 / 19)

944 1.75 0.00 8.70 scaffold40|size1212554 601157 601281 (610495) rnd-1_family-24#Unknown 4 118 (0) m_b299s001i61 127214

  scaffold40|si     601157 AAAATACGGATTTACACCACGGCCGTGTCCCATAGTGAAAATACGGATTT 601206
                                                                             
  rnd-1_family-          4 AAAATACGGATTTACACCACGGCCGTGTCCCATAGTGAAAATACGGATTT 53

  scaffold40|si     601207 ACACAGATTTCCACCACGGCCGTGTCCCATAGTGAAAATTCGGATTTCAA 601256
                               ----------                         v         v
  rnd-1_family-         54 ACAC----------CACGGCCGTGTCCCATAGTGAAAATACGGATTTCAC 93

  scaffold40|si     601257 CACGGCCGTGTCCCATAGTGAAAAT 601281
                                                    
  rnd-1_family-         94 CACGGCCGTGTCCCATAGTGAAAAT 118

Matrix = 20p43g.matrix
Kimura (with divCpGMod) = 1.76
Transitions / transversions = 0.00 (0/2)
Gap_init rate = 0.08 (10 / 124), avg. gap size = 1.00 (10 / 10)

853 4.31 0.78 9.32 scaffold40|size1212554 601191 601318 (610458) rnd-1_family-24#Unknown 1 118 (0) m_b299s001i62 127214

  scaffold40|si     601191 GTGAAAATACGGATTTACACAGATTTCCACCACGGCCGTGTCCCATAGTG 601240
                                               ----------                    
  rnd-1_family-          1 GTGAAAATACGGATTTACAC----------CACGGCCGTGTCCCATAGTG 40

  scaffold40|si     601241 AAAATTCGGATTT-CAACACGGCCGTGTCCCATAGTGAAAATACAGATTT 601289
                                v       -  v                           i     
  rnd-1_family-         41 AAAATACGGATTTACACCACGGCCGTGTCCCATAGTGAAAATACGGATTT 90

  scaffold40|si     601290 ACACCACGGCCGTGTCCCATAATGATAAT 601318
                           -                    i   v   
  rnd-1_family-         91 -CACCACGGCCGTGTCCCATAGTGAAAAT 118

Matrix = 20p43g.matrix
Kimura (with divCpGMod) = 3.59
Transitions / transversions = 0.67 (2/3)
Gap_init rate = 0.09 (12 / 127), avg. gap size = 1.00 (12 / 12)

943 5.13 0.85 0.00 scaffold40|size1212554 601238 601354 (610422) rnd-1_family-24#Unknown 1 118 (0) m_b299s001i63 127214

  scaffold40|si     601238 GTGAAAATTCGGATTT-CAACACGGCCGTGTCCCATAGTGAAAATACAGA 601286
                                   v       -  v                           i  
  rnd-1_family-          1 GTGAAAATACGGATTTACACCACGGCCGTGTCCCATAGTGAAAATACGGA 50

  scaffold40|si     601287 TTTACACCACGGCCGTGTCCCATAATGATAATACGGATTTCACCACGGCC 601336
                                                   i   v                     
  rnd-1_family-         51 TTTACACCACGGCCGTGTCCCATAGTGAAAATACGGATTTCACCACGGCC 100

  scaffold40|si     601337 GTGTCCCTTAGTGAAAAT 601354
                                  v          
  rnd-1_family-        101 GTGTCCCATAGTGAAAAT 118

Matrix = 20p43g.matrix
Kimura (with divCpGMod) = 4.49
Transitions / transversions = 0.50 (2/4)
Gap_init rate = 0.01 (1 / 116), avg. gap size = 1.00 (1 / 1)

977 4.27 0.85 0.00 scaffold40|size1212554 601274 601390 (610386) rnd-1_family-24#Unknown 1 118 (0) m_b299s001i64 127214

  scaffold40|si     601274 GTGAAAATACAGATTTACACCACGGCCGTGTCCCATAATGATAATACGGA 601323
                                     i                          i   v        
  rnd-1_family-          1 GTGAAAATACGGATTTACACCACGGCCGTGTCCCATAGTGAAAATACGGA 50

  scaffold40|si     601324 TTT-CACCACGGCCGTGTCCCTTAGTGAAAATACGGATTTCACCACGGCC 601372
                              -                 v                            
  rnd-1_family-         51 TTTACACCACGGCCGTGTCCCATAGTGAAAATACGGATTTCACCACGGCC 100

  scaffold40|si     601373 GTATCCCATAGTGAAAAT 601390
                             i               
  rnd-1_family-        101 GTGTCCCATAGTGAAAAT 118

Matrix = 20p43g.matrix
Kimura (with divCpGMod) = 3.59
Transitions / transversions = 1.50 (3/2)
Gap_init rate = 0.01 (1 / 116), avg. gap size = 1.00 (1 / 1)

789 4.44 1.50 15.38 scaffold40|size1212554 601312 601444 (610332) rnd-1_family-24#Unknown 2 118 (0) m_b299s001i65 127214

  scaffold40|si     601312 TGATAATACGGATTT-CACCACGGCCGTGTCCCTTAGTGAAAATACGGAT 601360
                              v           -                 v                
  rnd-1_family-          2 TGAAAATACGGATTTACACCACGGCCGTGTCCCATAGTGAAAATACGGAT 51

  scaffold40|si     601361 TT-CACCACGGCCGTATCCCATAGTGAAAATATGGATTTACACAAAATAC 601409
                             -            i                i      -----------
  rnd-1_family-         52 TTACACCACGGCCGTGTCCCATAGTGAAAATACGGATTT----------- 90

  scaffold40|si     601410 GGATTCACACCACGGCCGTTTCCCATAGTGAAAAT 601444
                           -------            v               
  rnd-1_family-         91 -------CACCACGGCCGTGTCCCATAGTGAAAAT 118

Matrix = 20p43g.matrix
Kimura (with divCpGMod) = 3.65
Transitions / transversions = 0.67 (2/3)
Gap_init rate = 0.15 (20 / 132), avg. gap size = 1.00 (20 / 20)

844 3.49 0.74 15.25 scaffold40|size1212554 601347 601481 (610295) rnd-1_family-24#Unknown 1 118 (0) m_b299s001i66 127214

  scaffold40|si     601347 GTGAAAATACGGATTT-CACCACGGCCGTATCCCATAGTGAAAATATGGA 601395
                                           -            i                ----
  rnd-1_family-          1 GTGAAAATACGGATTTACACCACGGCCGTGTCCCATAGTGAAAATA---- 46

  scaffold40|si     601396 TTTACACAAAATACGGATTCACACCACGGCCGTTTCCCATAGTGAAAATA 601445
                           -------------      i             v                
  rnd-1_family-         47 -------------CGGATTTACACCACGGCCGTGTCCCATAGTGAAAATA 83

  scaffold40|si     601446 TGGATTTACACCACGGCCGTGTCCCATAGTGAAAAT 601481
                           i      -                            
  rnd-1_family-         84 CGGATTT-CACCACGGCCGTGTCCCATAGTGAAAAT 118

Matrix = 20p43g.matrix
Kimura (with divCpGMod) = 2.70
Transitions / transversions = 3.00 (3/1)
Gap_init rate = 0.14 (19 / 134), avg. gap size = 1.00 (19 / 19)

918 3.60 2.70 0.00 scaffold40|size1212554 601403 601513 (610263) rnd-1_family-24#Unknown 4 117 (1) m_b299s001i67 127214

  scaffold40|si     601403 AAAATACGGATTCACACCACGGCCGTTTCCCATAGTGAAAATATGGATTT 601452
                                       i             v                i      
  rnd-1_family-          4 AAAATACGGATTTACACCACGGCCGTGTCCCATAGTGAAAATACGGATTT 53

  scaffold40|si     601453 ACACCACGGCCGTGTCCCATAGTGAAAATACGGATTTCAACACGGCCGTG 601502
                                                                  v          
  rnd-1_family-         54 ACACCACGGCCGTGTCCCATAGTGAAAATACGGATTTCACCACGGCCGTG 103

  scaffold40|si     601503 TC---TAGTGAAAA 601513
                             ---         
  rnd-1_family-        104 TCCCATAGTGAAAA 117

Matrix = 20p43g.matrix
Kimura (with divCpGMod) = 2.85
Transitions / transversions = 1.00 (2/2)
Gap_init rate = 0.01 (1 / 110), avg. gap size = 3.00 (3 / 1)

824 6.14 3.48 0.85 scaffold40|size1212554 601437 601551 (610225) rnd-1_family-24#Unknown 1 118 (0) m_b299s001i68 127214

  scaffold40|si     601437 GTGAAAATATGGATTTACACCACGGCCGTGTCCCATAGTGAAAATACGGA 601486
                                    i                                        
  rnd-1_family-          1 GTGAAAATACGGATTTACACCACGGCCGTGTCCCATAGTGAAAATACGGA 50

  scaffold40|si     601487 TTT-CAACACGGCCGTGTC---TAGTGAAAAAATGGATTTACACCACGGC 601532
                              -  v            ---         v i      -         
  rnd-1_family-         51 TTTACACCACGGCCGTGTCCCATAGTGAAAATACGGATTT-CACCACGGC 99

  scaffold40|si     601533 CGTGTCCAATAGCCAAAAT 601551
                                  v    iv     
  rnd-1_family-        100 CGTGTCCCATAGTGAAAAT 118

Matrix = 20p43g.matrix
Kimura (with divCpGMod) = 4.71
Transitions / transversions = 0.75 (3/4)
Gap_init rate = 0.03 (3 / 114), avg. gap size = 1.67 (5 / 3)

782 7.90 3.48 0.85 scaffold40|size1212554 601474 601588 (610188) rnd-1_family-24#Unknown 1 118 (0) m_b299s001i69 127214

  scaffold40|si     601474 GTGAAAATACGGATTT-CAACACGGCCGTGTC---TAGTGAAAAAATGGA 601519
                                           -  v            ---         v i   
  rnd-1_family-          1 GTGAAAATACGGATTTACACCACGGCCGTGTCCCATAGTGAAAATACGGA 50

  scaffold40|si     601520 TTTACACCACGGCCGTGTCCAATAGCCAAAATACCGATTTACACCATGGC 601569
                                               v    iv       v     -     i   
  rnd-1_family-         51 TTTACACCACGGCCGTGTCCCATAGTGAAAATACGGATTT-CACCACGGC 99

  scaffold40|si     601570 CGTGTCCCGTAGTGAAAAT 601588
                                   i          
  rnd-1_family-        100 CGTGTCCCATAGTGAAAAT 118

Matrix = 20p43g.matrix
Kimura (with divCpGMod) = 6.60
Transitions / transversions = 0.80 (4/5)
Gap_init rate = 0.03 (3 / 114), avg. gap size = 1.67 (5 / 3)

928 7.63 0.00 0.00 scaffold40|size1212554 601507 601624 (610152) rnd-1_family-24#Unknown 1 118 (0) m_b299s001i70 127214

  scaffold40|si     601507 GTGAAAAAATGGATTTACACCACGGCCGTGTCCAATAGCCAAAATACCGA 601556
                                  v i                       v    iv       v  
  rnd-1_family-          1 GTGAAAATACGGATTTACACCACGGCCGTGTCCCATAGTGAAAATACGGA 50

  scaffold40|si     601557 TTTACACCATGGCCGTGTCCCGTAGTGAAAATACGGATTTCACCACAGCC 601606
                                    i           i                        i   
  rnd-1_family-         51 TTTACACCACGGCCGTGTCCCATAGTGAAAATACGGATTTCACCACGGCC 100

  scaffold40|si     601607 GTGTCCCATAGTGAAAAT 601624
                                             
  rnd-1_family-        101 GTGTCCCATAGTGAAAAT 118

Matrix = 20p43g.matrix
Kimura (with divCpGMod) = 5.54
Transitions / transversions = 1.25 (5/4)
Gap_init rate = 0.00 (0 / 117), avg. gap size = 0.0 (0 / 0)

910 6.14 0.88 0.00 scaffold40|size1212554 601547 601660 (610116) rnd-1_family-24#Unknown 4 118 (0) m_b299s001i71 127214

  scaffold40|si     601547 AAAATACCGATTTACACCATGGCCGTGTCCCGTAGTGAAAATACGGATTT 601596
                                  v           i           i                  
  rnd-1_family-          4 AAAATACGGATTTACACCACGGCCGTGTCCCATAGTGAAAATACGGATTT 53

  scaffold40|si     601597 -CACCACAGCCGTGTCCCATAGTGAAAATACGGATTTCAATTCGGCCGTG 601645
                           -      i                               viv        
  rnd-1_family-         54 ACACCACGGCCGTGTCCCATAGTGAAAATACGGATTTCACCACGGCCGTG 103

  scaffold40|si     601646 TCCCATAGTGAAAAT 601660
                                          
  rnd-1_family-        104 TCCCATAGTGAAAAT 118

Matrix = 20p43g.matrix
Kimura (with divCpGMod) = 4.71
Transitions / transversions = 1.33 (4/3)
Gap_init rate = 0.01 (1 / 113), avg. gap size = 1.00 (1 / 1)

907 6.03 1.72 0.00 scaffold40|size1212554 601581 601696 (610080) rnd-1_family-24#Unknown 1 118 (0) m_b299s001i72 127214

  scaffold40|si     601581 GTGAAAATACGGATTT-CACCACAGCCGTGTCCCATAGTGAAAATACGGA 601629
                                           -      i                          
  rnd-1_family-          1 GTGAAAATACGGATTTACACCACGGCCGTGTCCCATAGTGAAAATACGGA 50

  scaffold40|si     601630 TTT-CAATTCGGCCGTGTCCCATAGTGAAAATACGGATTTTACTACGGCC 601678
                              -  viv                               i  i      
  rnd-1_family-         51 TTTACACCACGGCCGTGTCCCATAGTGAAAATACGGATTTCACCACGGCC 100

  scaffold40|si     601679 TTGTCCCATAGTGAAAAT 601696
                           v                 
  rnd-1_family-        101 GTGTCCCATAGTGAAAAT 118

Matrix = 20p43g.matrix
Kimura (with divCpGMod) = 5.46
Transitions / transversions = 1.33 (4/3)
Gap_init rate = 0.02 (2 / 115), avg. gap size = 1.00 (2 / 2)

826 7.76 1.71 0.85 scaffold40|size1212554 601617 601733 (610043) rnd-1_family-24#Unknown 1 118 (0) m_b299s001i73 127214

  scaffold40|si     601617 GTGAAAATACGGATTT-CAATTCGGCCGTGTCCCATAGTGAAAATACGGA 601665
                                           -  viv                            
  rnd-1_family-          1 GTGAAAATACGGATTTACACCACGGCCGTGTCCCATAGTGAAAATACGGA 50

  scaffold40|si     601666 TTT-TACTACGGCCTTGTCCCATAGTGAAAATACGGATATACACCTTGGC 601714
                              -i  i      v                       v -    vi   
  rnd-1_family-         51 TTTACACCACGGCCGTGTCCCATAGTGAAAATACGGATTT-CACCACGGC 99

  scaffold40|si     601715 CGTGTCCCATAGTGAAAAT 601733
                                              
  rnd-1_family-        100 CGTGTCCCATAGTGAAAAT 118

Matrix = 20p43g.matrix
Kimura (with divCpGMod) = 7.33
Transitions / transversions = 0.80 (4/5)
Gap_init rate = 0.03 (3 / 116), avg. gap size = 1.00 (3 / 3)

880 8.55 0.85 0.00 scaffold40|size1212554 601653 601769 (610007) rnd-1_family-24#Unknown 1 118 (0) m_b299s001i74 127214

  scaffold40|si     601653 GTGAAAATACGGATTT-TACTACGGCCTTGTCCCATAGTGAAAATACGGA 601701
                                           -i  i      v                      
  rnd-1_family-          1 GTGAAAATACGGATTTACACCACGGCCGTGTCCCATAGTGAAAATACGGA 50

  scaffold40|si     601702 TATACACCTTGGCCGTGTCCCATAGTGAAAATACAGATTTCAACACTGCC 601751
                            v      vi                        i       v   v   
  rnd-1_family-         51 TTTACACCACGGCCGTGTCCCATAGTGAAAATACGGATTTCACCACGGCC 100

  scaffold40|si     601752 GTGTCTCATAGTGAAAAT 601769
                                i            
  rnd-1_family-        101 GTGTCCCATAGTGAAAAT 118

Matrix = 20p43g.matrix
Kimura (with divCpGMod) = 7.36
Transitions / transversions = 1.00 (5/5)
Gap_init rate = 0.01 (1 / 116), avg. gap size = 1.00 (1 / 1)

752 11.11 0.85 0.85 scaffold40|size1212554 601689 601806 (609970) rnd-1_family-24#Unknown 1 118 (0) m_b299s001i75 127214

  scaffold40|si     601689 GTGAAAATACGGATATACACCTTGGCCGTGTCCCATAGTGAAAATACAGA 601738
                                         v      vi                        i  
  rnd-1_family-          1 GTGAAAATACGGATTTACACCACGGCCGTGTCCCATAGTGAAAATACGGA 50

  scaffold40|si     601739 TTT-CAACACTGCCGTGTCTCATAGTGAAAATACGGTTTTACACCACGGC 601787
                              -  v   v        i                v   -         
  rnd-1_family-         51 TTTACACCACGGCCGTGTCCCATAGTGAAAATACGGATTT-CACCACGGC 99

  scaffold40|si     601788 CTGGTGCAATAGTCAAAAT 601806
                            vv  v v     v     
  rnd-1_family-        100 CGTGTCCCATAGTGAAAAT 118

Matrix = 20p43g.matrix
Kimura (with divCpGMod) = 10.29
Transitions / transversions = 0.30 (3/10)
Gap_init rate = 0.02 (2 / 117), avg. gap size = 1.00 (2 / 2)

775 10.26 0.85 0.85 scaffold40|size1212554 601726 601843 (609933) rnd-1_family-24#Unknown 1 118 (0) m_b299s001i76 127214

  scaffold40|si     601726 GTGAAAATACAGATTT-CAACACTGCCGTGTCTCATAGTGAAAATACGGT 601774
                                     i     -  v   v        i                v
  rnd-1_family-          1 GTGAAAATACGGATTTACACCACGGCCGTGTCCCATAGTGAAAATACGGA 50

  scaffold40|si     601775 TTTACACCACGGCCTGGTGCAATAGTCAAAATACCGATTTACACCACAGC 601824
                                         vv  v v     v       v     -      i  
  rnd-1_family-         51 TTTACACCACGGCCGTGTCCCATAGTGAAAATACGGATTT-CACCACGGC 99

  scaffold40|si     601825 CGTGTCCCATAGTGAAAAT 601843
                                              
  rnd-1_family-        100 CGTGTCCCATAGTGAAAAT 118

Matrix = 20p43g.matrix
Kimura (with divCpGMod) = 9.30
Transitions / transversions = 0.33 (3/9)
Gap_init rate = 0.02 (2 / 117), avg. gap size = 1.00 (2 / 2)

854 8.47 0.00 0.85 scaffold40|size1212554 601762 601880 (609896) rnd-1_family-24#Unknown 1 118 (0) m_b299s001i77 127214

  scaffold40|si     601762 GTGAAAATACGGTTTTACACCACGGCCTGGTGCAATAGTCAAAATACCGA 601811
                                       v              vv  v v     v       v  
  rnd-1_family-          1 GTGAAAATACGGATTTACACCACGGCCGTGTCCCATAGTGAAAATACGGA 50

  scaffold40|si     601812 TTTACACCACAGCCGTGTCCCATAGTGAAAATTCGGATTTACACCACGGC 601861
                                     i                     v       -         
  rnd-1_family-         51 TTTACACCACGGCCGTGTCCCATAGTGAAAATACGGATTT-CACCACGGC 99

  scaffold40|si     601862 TGTGTCCCATAGTGAAAAT 601880
                           i                  
  rnd-1_family-        100 CGTGTCCCATAGTGAAAAT 118

Matrix = 20p43g.matrix
Kimura (with divCpGMod) = 7.34
Transitions / transversions = 0.25 (2/8)
Gap_init rate = 0.01 (1 / 118), avg. gap size = 1.00 (1 / 1)

968 5.93 0.00 0.00 scaffold40|size1212554 601799 601916 (609860) rnd-1_family-24#Unknown 1 118 (0) m_b299s001i78 127214

  scaffold40|si     601799 GTCAAAATACCGATTTACACCACAGCCGTGTCCCATAGTGAAAATTCGGA 601848
                             v       v            i                     v    
  rnd-1_family-          1 GTGAAAATACGGATTTACACCACGGCCGTGTCCCATAGTGAAAATACGGA 50

  scaffold40|si     601849 TTTACACCACGGCTGTGTCCCATAGTGAAAATACGGATTTCAACACGGCT 601898
                                        i                            v      i
  rnd-1_family-         51 TTTACACCACGGCCGTGTCCCATAGTGAAAATACGGATTTCACCACGGCC 100

  scaffold40|si     601899 GTGTCCCATAGTGAAAAT 601916
                                             
  rnd-1_family-        101 GTGTCCCATAGTGAAAAT 118

Matrix = 20p43g.matrix
Kimura (with divCpGMod) = 3.74
Transitions / transversions = 0.75 (3/4)
Gap_init rate = 0.00 (0 / 117), avg. gap size = 0.0 (0 / 0)

942 4.28 0.85 0.85 scaffold40|size1212554 601836 601953 (609823) rnd-1_family-24#Unknown 1 118 (0) m_b299s001i79 127214

  scaffold40|si     601836 GTGAAAATTCGGATTTACACCACGGCTGTGTCCCATAGTGAAAATACGGA 601885
                                   v                 i                       
  rnd-1_family-          1 GTGAAAATACGGATTTACACCACGGCCGTGTCCCATAGTGAAAATACGGA 50

  scaffold40|si     601886 TTT-CAACACGGCTGTGTCCCATAGTGAAAATAAGGATTTCCACCACGGC 601934
                              -  v      i                   v      -         
  rnd-1_family-         51 TTTACACCACGGCCGTGTCCCATAGTGAAAATACGGATTT-CACCACGGC 99

  scaffold40|si     601935 CGTGTCCCATAGTGAAAAT 601953
                                              
  rnd-1_family-        100 CGTGTCCCATAGTGAAAAT 118

Matrix = 20p43g.matrix
Kimura (with divCpGMod) = 2.79
Transitions / transversions = 0.67 (2/3)
Gap_init rate = 0.02 (2 / 117), avg. gap size = 1.00 (2 / 2)

937 4.28 0.85 0.85 scaffold40|size1212554 601873 601990 (609786) rnd-1_family-24#Unknown 1 118 (0) m_b299s001i80 127214

  scaffold40|si     601873 GTGAAAATACGGATTT-CAACACGGCTGTGTCCCATAGTGAAAATAAGGA 601921
                                           -  v      i                   v   
  rnd-1_family-          1 GTGAAAATACGGATTTACACCACGGCCGTGTCCCATAGTGAAAATACGGA 50

  scaffold40|si     601922 TTTCCACCACGGCCGTGTCCCATAGTGAAAATACGGATTTACACCACGGC 601971
                              v                                    -         
  rnd-1_family-         51 TTTACACCACGGCCGTGTCCCATAGTGAAAATACGGATTT-CACCACGGC 99

  scaffold40|si     601972 CGTGTCCCGTAGTGAAAAT 601990
                                   i          
  rnd-1_family-        100 CGTGTCCCATAGTGAAAAT 118

Matrix = 20p43g.matrix
Kimura (with divCpGMod) = 3.59
Transitions / transversions = 0.67 (2/3)
Gap_init rate = 0.02 (2 / 117), avg. gap size = 1.00 (2 / 2)

898 3.47 0.00 15.25 scaffold40|size1212554 601909 602044 (609732) rnd-1_family-24#Unknown 1 118 (0) m_b299s001i81 127214

  scaffold40|si     601909 GTGAAAATAAGGATTTCCACCACGGCCGTGTCCCATAGTGAAAATACGGA 601958
                                    v      v                                 
  rnd-1_family-          1 GTGAAAATACGGATTTACACCACGGCCGTGTCCCATAGTGAAAATACGGA 50

  scaffold40|si     601959 TTTACACCACGGCCGTGTCCCGTAGTGAAAATATGGATTTACACAAAATA 602008
                                                i           i      ----------
  rnd-1_family-         51 TTTACACCACGGCCGTGTCCCATAGTGAAAATACGGATTT---------- 90

  scaffold40|si     602009 CGGATTTACACCACGGCCGTGTCCCATAGTGAAAAT 602044
                           --------                            
  rnd-1_family-         91 --------CACCACGGCCGTGTCCCATAGTGAAAAT 118

Matrix = 20p43g.matrix
Kimura (with divCpGMod) = 2.67
Transitions / transversions = 1.00 (2/2)
Gap_init rate = 0.13 (18 / 135), avg. gap size = 1.00 (18 / 18)

920 1.73 0.00 15.25 scaffold40|size1212554 601946 602081 (609695) rnd-1_family-24#Unknown 1 118 (0) m_b299s001i82 127214

  scaffold40|si     601946 GTGAAAATACGGATTTACACCACGGCCGTGTCCCGTAGTGAAAATATGGA 601995
                                                             i           ----
  rnd-1_family-          1 GTGAAAATACGGATTTACACCACGGCCGTGTCCCATAGTGAAAATA---- 46

  scaffold40|si     601996 TTTACACAAAATACGGATTTACACCACGGCCGTGTCCCATAGTGAAAATA 602045
                           -------------                                     
  rnd-1_family-         47 -------------CGGATTTACACCACGGCCGTGTCCCATAGTGAAAATA 83

  scaffold40|si     602046 CAGATTTACACCACGGCCGTGTCCCATAGTGAAAAT 602081
                            i     -                            
  rnd-1_family-         84 CGGATTT-CACCACGGCCGTGTCCCATAGTGAAAAT 118

Matrix = 20p43g.matrix
Kimura (with divCpGMod) = 0.94
Transitions / transversions = 1.00 (2/0)
Gap_init rate = 0.13 (18 / 135), avg. gap size = 1.00 (18 / 18)

831 6.00 0.00 0.00 scaffold40|size1212554 602003 602102 (609674) rnd-1_family-24#Unknown 4 103 (15) m_b299s001i83 127214

  scaffold40|si     602003 AAAATACGGATTTACACCACGGCCGTGTCCCATAGTGAAAATACAGATTT 602052
                                                                       i     
  rnd-1_family-          4 AAAATACGGATTTACACCACGGCCGTGTCCCATAGTGAAAATACGGATTT 53

  scaffold40|si     602053 ACACCACGGCCGTGTCCCATAGTGAAAATACGGATTTCAACACAATGGTG 602102
                                                                  v   iiiv   
  rnd-1_family-         54 ACACCACGGCCGTGTCCCATAGTGAAAATACGGATTTCACCACGGCCGTG 103

Matrix = 20p43g.matrix
Kimura (with divCpGMod) = 4.33
Transitions / transversions = 2.00 (4/2)
Gap_init rate = 0.00 (0 / 99), avg. gap size = 0.0 (0 / 0)

786 0.92 0.00 29.66 scaffold40|size1212554 602037 602189 (609587) rnd-1_family-24#Unknown 1 118 (0) m_b299s001i84 127214

  scaffold40|si     602037 GTGAAAATACAGATTTACACCACGGCCGTGTCCCATAGTGAAAATACGGA 602086
                                     i                                       
  rnd-1_family-          1 GTGAAAATACGGATTTACACCACGGCCGTGTCCCATAGTGAAAATACGGA 50

  scaffold40|si     602087 TTTCAACACAATGGTGATTTACACAAAATACAGAATTACACAATGGCCGT 602136
                              --    ------------   --------------------      
  rnd-1_family-         51 TTT--ACAC------------CAC--------------------GGCCGT 66

  scaffold40|si     602137 GTCCCATAGTGAAAATACGGATTTACACCACGGCCGTGTCCCATAGTGAA 602186
                                                   -                         
  rnd-1_family-         67 GTCCCATAGTGAAAATACGGATTT-CACCACGGCCGTGTCCCATAGTGAA 115

  scaffold40|si     602187 AAT 602189
                              
  rnd-1_family-        116 AAT 118

Matrix = 20p43g.matrix
Kimura (with divCpGMod) = 0.08
Transitions / transversions = 1.00 (1/0)
Gap_init rate = 0.23 (35 / 152), avg. gap size = 1.00 (35 / 35)

966 3.48 0.00 0.87 scaffold40|size1212554 602111 602226 (609550) rnd-1_family-24#Unknown 4 118 (0) m_b299s001i85 127214

  scaffold40|si     602111 AAAATACAGAATTACACAATGGCCGTGTCCCATAGTGAAAATACGGATTT 602160
                                  i  v      v i                              
  rnd-1_family-          4 AAAATACGGATTTACACCACGGCCGTGTCCCATAGTGAAAATACGGATTT 53

  scaffold40|si     602161 ACACCACGGCCGTGTCCCATAGTGAAAATACGGATTTACACCACGGCCGT 602210
                                                                -            
  rnd-1_family-         54 ACACCACGGCCGTGTCCCATAGTGAAAATACGGATTT-CACCACGGCCGT 102

  scaffold40|si     602211 GTCCCATAGTGAAAAT 602226
                                           
  rnd-1_family-        103 GTCCCATAGTGAAAAT 118

Matrix = 20p43g.matrix
Kimura (with divCpGMod) = 1.94
Transitions / transversions = 1.00 (2/2)
Gap_init rate = 0.01 (1 / 115), avg. gap size = 1.00 (1 / 1)

1071 1.69 0.00 0.00 scaffold40|size1212554 602145 602262 (609514) rnd-1_family-24#Unknown 1 118 (0) m_b299s001i86 127214

  scaffold40|si     602145 GTGAAAATACGGATTTACACCACGGCCGTGTCCCATAGTGAAAATACGGA 602194
                                                                             
  rnd-1_family-          1 GTGAAAATACGGATTTACACCACGGCCGTGTCCCATAGTGAAAATACGGA 50

  scaffold40|si     602195 TTTACACCACGGCCGTGTCCCATAGTGAAAATACGGATTTCAACACGGCC 602244
                                                                     v       
  rnd-1_family-         51 TTTACACCACGGCCGTGTCCCATAGTGAAAATACGGATTTCACCACGGCC 100

  scaffold40|si     602245 GTGTCTCATAGTGAAAAT 602262
                                i            
  rnd-1_family-        101 GTGTCCCATAGTGAAAAT 118

Matrix = 20p43g.matrix
Kimura (with divCpGMod) = 1.71
Transitions / transversions = 1.00 (1/1)
Gap_init rate = 0.00 (0 / 117), avg. gap size = 0.0 (0 / 0)

936 4.28 0.85 0.85 scaffold40|size1212554 602182 602299 (609477) rnd-1_family-24#Unknown 1 118 (0) m_b299s001i87 127214

  scaffold40|si     602182 GTGAAAATACGGATTTACACCACGGCCGTGTCCCATAGTGAAAATACGGA 602231
                                                                             
  rnd-1_family-          1 GTGAAAATACGGATTTACACCACGGCCGTGTCCCATAGTGAAAATACGGA 50

  scaffold40|si     602232 TTT-CAACACGGCCGTGTCTCATAGTGAAAATACGGATTTACACCACGGC 602280
                              -  v            i                    -         
  rnd-1_family-         51 TTTACACCACGGCCGTGTCCCATAGTGAAAATACGGATTT-CACCACGGC 99

  scaffold40|si     602281 CGTGTCCAATAGTCAAGAT 602299
                                  v     v  i  
  rnd-1_family-        100 CGTGTCCCATAGTGAAAAT 118

Matrix = 20p43g.matrix
Kimura (with divCpGMod) = 4.40
Transitions / transversions = 0.67 (2/3)
Gap_init rate = 0.02 (2 / 117), avg. gap size = 1.00 (2 / 2)

827 6.25 5.36 0.00 scaffold40|size1212554 602219 602330 (609446) rnd-1_family-24#Unknown 1 118 (0) m_b299s001i88 127214

  scaffold40|si     602219 GTGAAAATACGGATTT-CAACACGGCCGTGTCTCATAGTGAAAATACGGA 602267
                                           -  v            i                 
  rnd-1_family-          1 GTGAAAATACGGATTTACACCACGGCCGTGTCCCATAGTGAAAATACGGA 50

  scaffold40|si     602268 TTTACACCACGGCCGTGTCCAATAGTCAAGATAC-----CCACCACGGCC 602312
                                               v     v  i    -----i          
  rnd-1_family-         51 TTTACACCACGGCCGTGTCCCATAGTGAAAATACGGATTTCACCACGGCC 100

  scaffold40|si     602313 ATGTCCCATAGTGAAAAT 602330
                           i                 
  rnd-1_family-        101 GTGTCCCATAGTGAAAAT 118

Matrix = 20p43g.matrix
Kimura (with divCpGMod) = 5.66
Transitions / transversions = 1.33 (4/3)
Gap_init rate = 0.02 (2 / 111), avg. gap size = 3.00 (6 / 2)

826 5.50 5.50 0.00 scaffold40|size1212554 602255 602363 (609413) rnd-1_family-24#Unknown 1 115 (3) m_b299s001i89 127214

  scaffold40|si     602255 GTGAAAATACGGATTTACACCACGGCCGTGTCCAATAGTCAAGATACC-- 602302
                                                            v     v  i    v--
  rnd-1_family-          1 GTGAAAATACGGATTTACACCACGGCCGTGTCCCATAGTGAAAATACGGA 50

  scaffold40|si     602303 ----CACCACGGCCATGTCCCATAGTGAAAATACGGATTTCACGACGGCC 602348
                           ----          i                            v      
  rnd-1_family-         51 TTTACACCACGGCCGTGTCCCATAGTGAAAATACGGATTTCACCACGGCC 100

  scaffold40|si     602349 GTGTCCCATAGTGAA 602363
                                          
  rnd-1_family-        101 GTGTCCCATAGTGAA 115

Matrix = 20p43g.matrix
Kimura (with divCpGMod) = 4.83
Transitions / transversions = 0.50 (2/4)
Gap_init rate = 0.02 (2 / 108), avg. gap size = 3.00 (6 / 2)

545 5.00 15.00 0.00 scaffold40|size1212554 602303 602382 (609394) rnd-1_family-24#Unknown 18 109 (9) m_b299s001i90 127214

  scaffold40|si     602303 CACCACGGCCATGTCCCATAGTGAAAATACGGATTT-CACGACGGCCGTG 602351
                                     i                         -   v         
  rnd-1_family-         18 CACCACGGCCGTGTCCCATAGTGAAAATACGGATTTACACCACGGCCGTG 67

  scaffold40|si     602352 TCCCATAGTGAA-----------CACCACGGCCGTTTCCTAT 602382
                                       -----------            v   i  
  rnd-1_family-         68 TCCCATAGTGAAAATACGGATTTCACCACGGCCGTGTCCCAT 109

Matrix = 20p43g.matrix
Kimura (with divCpGMod) = 3.98
Transitions / transversions = 1.00 (2/2)
Gap_init rate = 0.03 (2 / 79), avg. gap size = 6.00 (12 / 2)

404 16.87 1.18 2.38 scaffold40|size1212554 602323 602407 (609369) rnd-1_family-24#Unknown 1 84 (34) m_b299s001i91 127214

  scaffold40|si     602323 GTGAAAATACGGATTT-CACGACGGCCGTGTCCCATAGTGAACACCACGG 602371
                                           -   v                     - vi    
  rnd-1_family-          1 GTGAAAATACGGATTTACACCACGGCCGTGTCCCATAGTGAA-AATACGG 49

  scaffold40|si     602372 CCGTTTCCTATTGGCCGTTTTCCATAGTCAAAATAC 602407
                           viv viv i -i      v i       v       
  rnd-1_family-         50 ATTTACACCA-CGGCCGTGTCCCATAGTGAAAATAC 84

Matrix = 20p43g.matrix
Kimura (with divCpGMod) = 17.73
Transitions / transversions = 0.75 (6/8)
Gap_init rate = 0.04 (3 / 84), avg. gap size = 1.00 (3 / 3)


443 11.98 0.92 15.79 scaffold40|size1212554 601102 601210 (610566) C rnd-1_family-34#Unknown (31) 106 12 m_b299s001i60 127218

  scaffold40|si     601102 TGAAAATACGGATTT-CACCACGGCCGTGTCCCATAGTGAAAATATGGAT 601150
                                          -   i        v vv             i    
C rnd-1_family-        106 TGAAAATACGGATTTACACTACGGCCGTTTGACATAGTGAAAATACGGAT 57

  scaffold40|si     601151 TTACACAAAATACGGATTTACACCACGGCCGTGTCCCATAGTGAAAATAC 601200
                                 v ---   i--   i---------- v vv              
C rnd-1_family-         56 TTACACTA---ACGA--TTAT----------TTTGACATAGTGAAAATAC 22

  scaffold40|si     601201 GGATTTACAC 601210
                                     
C rnd-1_family-         21 GGATTTACAC 12

Matrix = 20p43g.matrix
Kimura (with divCpGMod) = 11.60
Transitions / transversions = 0.57 (4/7)
Gap_init rate = 0.15 (16 / 108), avg. gap size = 1.00 (16 / 16)


610 6.71 0.00 19.35 scaffold40|size1212554 599572 599682 (612094) rnd-1_family-24#Unknown 25 117 (1) m_b299s001i21 127214

  scaffold40|si     599572 GCCATTTCCAATAGTCAAAATACGGATTTACACCACGGCCGTGTCCCATA 599621
                              i v   v     v                                  
  rnd-1_family-         25 GCCGTGTCCCATAGTGAAAATACGGATTTACACCACGGCCGTGTCCCATA 74

  scaffold40|si     599622 GTGAAAATACGGATTTACACAAAATACAGATTTACACCACAGCCGTGGCC 599671
                                           ------------------      i      v  
  rnd-1_family-         75 GTGAAAATACGGATTT------------------CACCACGGCCGTGTCC 106

  scaffold40|si     599672 CATAGTGAAAA 599682
                                      
  rnd-1_family-        107 CATAGTGAAAA 117

Matrix = 20p43g.matrix
Kimura (with divCpGMod) = 4.67
Transitions / transversions = 0.50 (2/4)
Gap_init rate = 0.16 (18 / 110), avg. gap size = 1.00 (18 / 18)

696 6.51 0.00 29.66 scaffold40|size1212554 599585 599737 (612039) rnd-1_family-24#Unknown 1 118 (0) m_b299s001i22 127214

  scaffold40|si     599585 GTCAAAATACGGATTTACACCACGGCCGTGTCCCATAGTGAAAATACGGA 599634
                             v                                             --
  rnd-1_family-          1 GTGAAAATACGGATTTACACCACGGCCGTGTCCCATAGTGAAAATACG-- 48

  scaffold40|si     599635 TTTACACAAAATACAGATTTACACCACAGCCGTGGCCCATAGTGAAAACA 599684
                           ---------------            i      v             i 
  rnd-1_family-         49 ---------------GATTTACACCACGGCCGTGTCCCATAGTGAAAATA 83

  scaffold40|si     599685 CGGATTTACACAAAATACGGATTTACACCACAGCCGTGTCCCTGAGTGAA 599734
                                  ------------------      i          vv      
  rnd-1_family-         84 CGGATTT------------------CACCACGGCCGTGTCCCATAGTGAA 115

  scaffold40|si     599735 AAT 599737
                              
  rnd-1_family-        116 AAT 118

Matrix = 20p43g.matrix
Kimura (with divCpGMod) = 4.54
Transitions / transversions = 0.75 (3/4)
Gap_init rate = 0.23 (35 / 152), avg. gap size = 1.00 (35 / 35)

887 5.22 0.00 1.74 scaffold40|size1212554 599696 599812 (611964) rnd-1_family-24#Unknown 4 118 (0) m_b299s001i23 127214

  scaffold40|si     599696 AAAATACGGATTTACACCACAGCCGTGTCCCTGAGTGAAAATACGGATTT 599745
                                               i          vv                 
  rnd-1_family-          4 AAAATACGGATTTACACCACGGCCGTGTCCCATAGTGAAAATACGGATTT 53

  scaffold40|si     599746 AAAACCACGGCCATGTCCCATAGTGAAAATACGGATTTAAACCACGGCCG 599795
                           - v         i                         -v          
  rnd-1_family-         54 -ACACCACGGCCGTGTCCCATAGTGAAAATACGGATTT-CACCACGGCCG 101

  scaffold40|si     599796 TGTCCCATAGTGAAAAT 599812
                                            
  rnd-1_family-        102 TGTCCCATAGTGAAAAT 118

Matrix = 20p43g.matrix
Kimura (with divCpGMod) = 3.75
Transitions / transversions = 0.50 (2/4)
Gap_init rate = 0.02 (2 / 116), avg. gap size = 1.00 (2 / 2)

941 4.24 0.00 1.69 scaffold40|size1212554 599730 599849 (611927) rnd-1_family-24#Unknown 1 118 (0) m_b299s001i24 127214

  scaffold40|si     599730 GTGAAAATACGGATTTAAAACCACGGCCATGTCCCATAGTGAAAATACGG 599779
                                            v -        i                     
  rnd-1_family-          1 GTGAAAATACGGATTTACA-CCACGGCCGTGTCCCATAGTGAAAATACGG 49

  scaffold40|si     599780 ATTTAAACCACGGCCGTGTCCCATAGTGAAAATACGGATTTAAACCACAG 599829
                                v                                   -v     i 
  rnd-1_family-         50 ATTTACACCACGGCCGTGTCCCATAGTGAAAATACGGATTT-CACCACGG 98

  scaffold40|si     599830 CCGTGTCCCATAGTGAAAAT 599849
                                               
  rnd-1_family-         99 CCGTGTCCCATAGTGAAAAT 118

Matrix = 20p43g.matrix
Kimura (with divCpGMod) = 2.77
Transitions / transversions = 0.67 (2/3)
Gap_init rate = 0.02 (2 / 119), avg. gap size = 1.00 (2 / 2)

967 4.24 0.00 3.39 scaffold40|size1212554 599768 599889 (611887) rnd-1_family-24#Unknown 1 118 (0) m_b299s001i25 127214

  scaffold40|si     599768 GTGAAAATACGGATTTAAACCACGGCCGTGTCCCATAGTGAAAATACGGA 599817
                                            v                                
  rnd-1_family-          1 GTGAAAATACGGATTTACACCACGGCCGTGTCCCATAGTGAAAATACGGA 50

  scaffold40|si     599818 TTTAAACCACAGCCGTGTCCCATAGTGAAAATACGGATTTCTTTCACCAC 599867
                               v     i                          ----         
  rnd-1_family-         51 TTTACACCACGGCCGTGTCCCATAGTGAAAATACGGA----TTTCACCAC 96

  scaffold40|si     599868 GGCTGTGTCCCGTAGTGAAAAT 599889
                              i       i          
  rnd-1_family-         97 GGCCGTGTCCCATAGTGAAAAT 118

Matrix = 20p43g.matrix
Kimura (with divCpGMod) = 2.76
Transitions / transversions = 1.50 (3/2)
Gap_init rate = 0.03 (4 / 121), avg. gap size = 1.00 (4 / 4)

957 5.09 0.00 2.54 scaffold40|size1212554 599805 599925 (611851) rnd-1_family-24#Unknown 1 118 (0) m_b299s001i26 127214

  scaffold40|si     599805 GTGAAAATACGGATTTAAACCACAGCCGTGTCCCATAGTGAAAATACGGA 599854
                                            v     i                          
  rnd-1_family-          1 GTGAAAATACGGATTTACACCACGGCCGTGTCCCATAGTGAAAATACGGA 50

  scaffold40|si     599855 TTTCTTTCACCACGGCTGTGTCCCGTAGTGAAAATACGGATTTCACCACG 599904
                              v---         i       i                         
  rnd-1_family-         51 TTTA---CACCACGGCCGTGTCCCATAGTGAAAATACGGATTTCACCACG 97

  scaffold40|si     599905 GCCGTGTCCCGTAGTGAAAAT 599925
                                     i          
  rnd-1_family-         98 GCCGTGTCCCATAGTGAAAAT 118

Matrix = 20p43g.matrix
Kimura (with divCpGMod) = 3.65
Transitions / transversions = 2.00 (4/2)
Gap_init rate = 0.03 (3 / 120), avg. gap size = 1.00 (3 / 3)

880 5.13 0.83 3.39 scaffold40|size1212554 599842 599962 (611814) rnd-1_family-24#Unknown 1 118 (0) m_b299s001i27 127214

  scaffold40|si     599842 GTGAAAATACGGATTTCTTTCACCACGGCTGTGTCCCGTAGTGAAAATAC 599891
                                           v---         i       i            
  rnd-1_family-          1 GTGAAAATACGGATTTA---CACCACGGCCGTGTCCCATAGTGAAAATAC 47

  scaffold40|si     599892 GGATTT-CACCACGGCCGTGTCCCGTAGTGAAAATACGGATGTACACCAC 599940
                                 -                 i                v -      
  rnd-1_family-         48 GGATTTACACCACGGCCGTGTCCCATAGTGAAAATACGGATTT-CACCAC 96

  scaffold40|si     599941 GGCCGTGTCCCGTAGTGAAAAT 599962
                                      i          
  rnd-1_family-         97 GGCCGTGTCCCATAGTGAAAAT 118

Matrix = 20p43g.matrix
Kimura (with divCpGMod) = 4.50
Transitions / transversions = 2.00 (4/2)
Gap_init rate = 0.04 (5 / 120), avg. gap size = 1.00 (5 / 5)

897 3.51 3.48 0.85 scaffold40|size1212554 599882 599996 (611780) rnd-1_family-24#Unknown 1 118 (0) m_b299s001i28 127214

  scaffold40|si     599882 GTGAAAATACGGATTT-CACCACGGCCGTGTCCCGTAGTGAAAATACGGA 599930
                                           -                 i               
  rnd-1_family-          1 GTGAAAATACGGATTTACACCACGGCCGTGTCCCATAGTGAAAATACGGA 50

  scaffold40|si     599931 TGTACACCACGGCCGTGTCCCGTAGTGAAAATACGGATTTACACCA---C 599977
                            v                   i                  -     --- 
  rnd-1_family-         51 TTTACACCACGGCCGTGTCCCATAGTGAAAATACGGATTT-CACCACGGC 99

  scaffold40|si     599978 TGTGTCCCATAGTGAAAAT 599996
                           i                  
  rnd-1_family-        100 CGTGTCCCATAGTGAAAAT 118

Matrix = 20p43g.matrix
Kimura (with divCpGMod) = 2.78
Transitions / transversions = 3.00 (3/1)
Gap_init rate = 0.03 (3 / 114), avg. gap size = 1.67 (5 / 3)

879 2.67 5.31 0.85 scaffold40|size1212554 599955 600067 (611709) rnd-1_family-24#Unknown 1 118 (0) m_b299s001i31 127214

  scaffold40|si     599955 GTGAAAATACGGATTTACACCAC---TGTGTCCCATAGTGAAAATACGGA 600001
                                                  ---i                       
  rnd-1_family-          1 GTGAAAATACGGATTTACACCACGGCCGTGTCCCATAGTGAAAATACGGA 50

  scaffold40|si     600002 TTTACACCACGGCCGTGTCCCGTAGTGAAAATACGGATTTACACCA---C 600048
                                                i                  -     --- 
  rnd-1_family-         51 TTTACACCACGGCCGTGTCCCATAGTGAAAATACGGATTT-CACCACGGC 99

  scaffold40|si     600049 CGTGACCCATAGTGAAAAT 600067
                               v              
  rnd-1_family-        100 CGTGTCCCATAGTGAAAAT 118

Matrix = 20p43g.matrix
Kimura (with divCpGMod) = 1.90
Transitions / transversions = 2.00 (2/1)
Gap_init rate = 0.03 (3 / 112), avg. gap size = 2.33 (7 / 3)

836 7.83 2.61 0.00 scaffold40|size1212554 600026 600140 (611636) rnd-1_family-24#Unknown 1 118 (0) m_b299s001i34 127214

  scaffold40|si     600026 GTGAAAATACGGATTTACACCAC---CGTGACCCATAGTGAAAATACGGA 600072
                                                  ---    v                   
  rnd-1_family-          1 GTGAAAATACGGATTTACACCACGGCCGTGTCCCATAGTGAAAATACGGA 50

  scaffold40|si     600073 TTTCCACCACGGCCGTGTCCCGTATTGAAAATATGGATTTCACCAGGGCC 600122
                              v                 i  v        i           v    
  rnd-1_family-         51 TTTACACCACGGCCGTGTCCCATAGTGAAAATACGGATTTCACCACGGCC 100

  scaffold40|si     600123 TTGTGACATAGTGAAAAT 600140
                           v   vv            
  rnd-1_family-        101 GTGTCCCATAGTGAAAAT 118

Matrix = 20p43g.matrix
Kimura (with divCpGMod) = 7.41
Transitions / transversions = 0.29 (2/7)
Gap_init rate = 0.01 (1 / 114), avg. gap size = 3.00 (3 / 1)

844 9.40 0.85 0.00 scaffold40|size1212554 600060 600176 (611600) rnd-1_family-24#Unknown 1 118 (0) m_b299s001i35 127214

  scaffold40|si     600060 GTGAAAATACGGATTTCCACCACGGCCGTGTCCCGTATTGAAAATATGGA 600109
                                           v                 i  v        i   
  rnd-1_family-          1 GTGAAAATACGGATTTACACCACGGCCGTGTCCCATAGTGAAAATACGGA 50

  scaffold40|si     600110 TTT-CACCAGGGCCTTGTGACATAGTGAAAATACGGATTTCAACACGGCC 600158
                              -     v    v   vv                      v       
  rnd-1_family-         51 TTTACACCACGGCCGTGTCCCATAGTGAAAATACGGATTTCACCACGGCC 100

  scaffold40|si     600159 ATGTCTCATAGTGAAAAT 600176
                           i    i            
  rnd-1_family-        101 GTGTCCCATAGTGAAAAT 118

Matrix = 20p43g.matrix
Kimura (with divCpGMod) = 8.31
Transitions / transversions = 0.57 (4/7)
Gap_init rate = 0.01 (1 / 116), avg. gap size = 1.00 (1 / 1)

922 5.12 0.85 0.85 scaffold40|size1212554 600133 600250 (611526) rnd-1_family-24#Unknown 1 118 (0) m_b299s001i37 127214

  scaffold40|si     600133 GTGAAAATACGGATTT-CAACACGGCCATGTCTCATAGTGAAAATACGGA 600181
                                           -  v       i    i                 
  rnd-1_family-          1 GTGAAAATACGGATTTACACCACGGCCGTGTCCCATAGTGAAAATACGGA 50

  scaffold40|si     600182 TTTACACCACGGCCGTGTCCCATAGTCAAAATACGGATTTACACCACGGC 600231
                                                     v             -         
  rnd-1_family-         51 TTTACACCACGGCCGTGTCCCATAGTGAAAATACGGATTT-CACCACGGC 99

  scaffold40|si     600232 CGTGTGCCGTAGTGAAAAT 600250
                                v  i          
  rnd-1_family-        100 CGTGTCCCATAGTGAAAAT 118

Matrix = 20p43g.matrix
Kimura (with divCpGMod) = 4.49
Transitions / transversions = 1.00 (3/3)
Gap_init rate = 0.02 (2 / 117), avg. gap size = 1.00 (2 / 2)

986 3.39 0.00 0.85 scaffold40|size1212554 600169 600287 (611489) rnd-1_family-24#Unknown 1 118 (0) m_b299s001i38 127214

  scaffold40|si     600169 GTGAAAATACGGATTTACACCACGGCCGTGTCCCATAGTCAAAATACGGA 600218
                                                                  v          
  rnd-1_family-          1 GTGAAAATACGGATTTACACCACGGCCGTGTCCCATAGTGAAAATACGGA 50

  scaffold40|si     600219 TTTACACCACGGCCGTGTGCCGTAGTGAAAATACGGATTTACACCACGGC 600268
                                             v  i                  -         
  rnd-1_family-         51 TTTACACCACGGCCGTGTCCCATAGTGAAAATACGGATTT-CACCACGGC 99

  scaffold40|si     600269 CGTGTCACATAGTGAAAAT 600287
                                 v            
  rnd-1_family-        100 CGTGTCCCATAGTGAAAAT 118

Matrix = 20p43g.matrix
Kimura (with divCpGMod) = 3.47
Transitions / transversions = 0.33 (1/3)
Gap_init rate = 0.01 (1 / 118), avg. gap size = 1.00 (1 / 1)

965 5.93 0.00 0.00 scaffold40|size1212554 600206 600323 (611453) rnd-1_family-24#Unknown 1 118 (0) m_b299s001i39 127214

  scaffold40|si     600206 GTCAAAATACGGATTTACACCACGGCCGTGTGCCGTAGTGAAAATACGGA 600255
                             v                            v  i               
  rnd-1_family-          1 GTGAAAATACGGATTTACACCACGGCCGTGTCCCATAGTGAAAATACGGA 50

  scaffold40|si     600256 TTTACACCACGGCCGTGTCACATAGTGAAAATACAGATTTCAACACGGCT 600305
                                              v              i       v      i
  rnd-1_family-         51 TTTACACCACGGCCGTGTCCCATAGTGAAAATACGGATTTCACCACGGCC 100

  scaffold40|si     600306 GTGTCCCATAGTGAAAAT 600323
                                             
  rnd-1_family-        101 GTGTCCCATAGTGAAAAT 118

Matrix = 20p43g.matrix
Kimura (with divCpGMod) = 4.54
Transitions / transversions = 0.75 (3/4)
Gap_init rate = 0.00 (0 / 117), avg. gap size = 0.0 (0 / 0)

936 5.12 0.85 0.85 scaffold40|size1212554 600243 600360 (611416) rnd-1_family-24#Unknown 1 118 (0) m_b299s001i40 127214

  scaffold40|si     600243 GTGAAAATACGGATTTACACCACGGCCGTGTCACATAGTGAAAATACAGA 600292
                                                           v              i  
  rnd-1_family-          1 GTGAAAATACGGATTTACACCACGGCCGTGTCCCATAGTGAAAATACGGA 50

  scaffold40|si     600293 TTT-CAACACGGCTGTGTCCCATAGTGAAAATACAGATTTACACCATGGC 600341
                              -  v      i                    i     -     i   
  rnd-1_family-         51 TTTACACCACGGCCGTGTCCCATAGTGAAAATACGGATTT-CACCACGGC 99

  scaffold40|si     600342 CGTGTCCCATAGTGAAAAT 600360
                                              
  rnd-1_family-        100 CGTGTCCCATAGTGAAAAT 118

Matrix = 20p43g.matrix
Kimura (with divCpGMod) = 2.08
Transitions / transversions = 2.00 (4/2)
Gap_init rate = 0.02 (2 / 117), avg. gap size = 1.00 (2 / 2)

884 7.70 0.85 0.85 scaffold40|size1212554 600280 600397 (611379) rnd-1_family-24#Unknown 1 118 (0) m_b299s001i41 127214

  scaffold40|si     600280 GTGAAAATACAGATTT-CAACACGGCTGTGTCCCATAGTGAAAATACAGA 600328
                                     i     -  v      i                    i  
  rnd-1_family-          1 GTGAAAATACGGATTTACACCACGGCCGTGTCCCATAGTGAAAATACGGA 50

  scaffold40|si     600329 TTTACACCATGGCCGTGTCCCATAGTGAAAATAAGGATTTACACCACAGC 600378
                                    i                       v      -      i  
  rnd-1_family-         51 TTTACACCACGGCCGTGTCCCATAGTGAAAATACGGATTT-CACCACGGC 99

  scaffold40|si     600379 CGTGTCCTTTAGTGAAAAT 600397
                                  iv          
  rnd-1_family-        100 CGTGTCCCATAGTGAAAAT 118

Matrix = 20p43g.matrix
Kimura (with divCpGMod) = 3.95
Transitions / transversions = 2.00 (6/3)
Gap_init rate = 0.02 (2 / 117), avg. gap size = 1.00 (2 / 2)

964 6.78 0.00 0.00 scaffold40|size1212554 600316 600433 (611343) rnd-1_family-24#Unknown 1 118 (0) m_b299s001i42 127214

  scaffold40|si     600316 GTGAAAATACAGATTTACACCATGGCCGTGTCCCATAGTGAAAATAAGGA 600365
                                     i           i                       v   
  rnd-1_family-          1 GTGAAAATACGGATTTACACCACGGCCGTGTCCCATAGTGAAAATACGGA 50

  scaffold40|si     600366 TTTACACCACAGCCGTGTCCTTTAGTGAAAATACGGATTTCACCACGACC 600415
                                     i         iv                         i  
  rnd-1_family-         51 TTTACACCACGGCCGTGTCCCATAGTGAAAATACGGATTTCACCACGGCC 100

  scaffold40|si     600416 GTGTCCAATAGTGAAAAT 600433
                                 v           
  rnd-1_family-        101 GTGTCCCATAGTGAAAAT 118

Matrix = 20p43g.matrix
Kimura (with divCpGMod) = 4.63
Transitions / transversions = 1.67 (5/3)
Gap_init rate = 0.00 (0 / 117), avg. gap size = 0.0 (0 / 0)

807 6.12 0.74 15.25 scaffold40|size1212554 600353 600487 (611289) rnd-1_family-24#Unknown 1 118 (0) m_b299s001i43 127214

  scaffold40|si     600353 GTGAAAATAAGGATTTACACCACAGCCGTGTCCTTTAGTGAAAATACGGA 600402
                                    v             i         iv               
  rnd-1_family-          1 GTGAAAATACGGATTTACACCACGGCCGTGTCCCATAGTGAAAATACGGA 50

  scaffold40|si     600403 TTT-CACCACGACCGTGTCCAATAGTGAAAATACGGATTTACACAAAATA 600451
                              -       i        v                   ----------
  rnd-1_family-         51 TTTACACCACGGCCGTGTCCCATAGTGAAAATACGGATTT---------- 90

  scaffold40|si     600452 CGGATTTACACCACGGCCGTGTCCCGTAGTGAAAAT 600487
                           --------                 i          
  rnd-1_family-         91 --------CACCACGGCCGTGTCCCATAGTGAAAAT 118

Matrix = 20p43g.matrix
Kimura (with divCpGMod) = 5.41
Transitions / transversions = 1.33 (4/3)
Gap_init rate = 0.14 (19 / 134), avg. gap size = 1.00 (19 / 19)

891 3.57 2.65 0.87 scaffold40|size1212554 600446 600558 (611218) rnd-1_family-24#Unknown 4 118 (0) m_b299s001i44 127214

  scaffold40|si     600446 AAAATACGGATTTACACCACGGCCGTGTCCCGTAGTGAAAATACGGATTT 600495
                                                          i                  
  rnd-1_family-          4 AAAATACGGATTTACACCACGGCCGTGTCCCATAGTGAAAATACGGATTT 53

  scaffold40|si     600496 ACACCA---CCGTGACCCATAGTGAAAATACGGATTTCCACCACGGCCGT 600542
                                 ---     v                      -            
  rnd-1_family-         54 ACACCACGGCCGTGTCCCATAGTGAAAATACGGATTT-CACCACGGCCGT 102

  scaffold40|si     600543 GTCCCGTATTGAAAAT 600558
                                i  v       
  rnd-1_family-        103 GTCCCATAGTGAAAAT 118

Matrix = 20p43g.matrix
Kimura (with divCpGMod) = 3.66
Transitions / transversions = 1.00 (2/2)
Gap_init rate = 0.02 (2 / 112), avg. gap size = 2.00 (4 / 2)

836 7.83 2.61 0.00 scaffold40|size1212554 600480 600594 (611182) rnd-1_family-24#Unknown 1 118 (0) m_b299s001i45 127214

  scaffold40|si     600480 GTGAAAATACGGATTTACACCAC---CGTGACCCATAGTGAAAATACGGA 600526
                                                  ---    v                   
  rnd-1_family-          1 GTGAAAATACGGATTTACACCACGGCCGTGTCCCATAGTGAAAATACGGA 50

  scaffold40|si     600527 TTTCCACCACGGCCGTGTCCCGTATTGAAAATATGGATTTCACCAGGGCC 600576
                              v                 i  v        i           v    
  rnd-1_family-         51 TTTACACCACGGCCGTGTCCCATAGTGAAAATACGGATTTCACCACGGCC 100

  scaffold40|si     600577 TTGTGACATAGTGAAAAT 600594
                           v   vv            
  rnd-1_family-        101 GTGTCCCATAGTGAAAAT 118

Matrix = 20p43g.matrix
Kimura (with divCpGMod) = 7.41
Transitions / transversions = 0.29 (2/7)
Gap_init rate = 0.01 (1 / 114), avg. gap size = 3.00 (3 / 1)

858 8.55 0.85 0.00 scaffold40|size1212554 600514 600630 (611146) rnd-1_family-24#Unknown 1 118 (0) m_b299s001i46 127214

  scaffold40|si     600514 GTGAAAATACGGATTTCCACCACGGCCGTGTCCCGTATTGAAAATATGGA 600563
                                           v                 i  v        i   
  rnd-1_family-          1 GTGAAAATACGGATTTACACCACGGCCGTGTCCCATAGTGAAAATACGGA 50

  scaffold40|si     600564 TTT-CACCAGGGCCTTGTGACATAGTGAAAATACGGATTTCAACACGGCC 600612
                              -     v    v   vv                      v       
  rnd-1_family-         51 TTTACACCACGGCCGTGTCCCATAGTGAAAATACGGATTTCACCACGGCC 100

  scaffold40|si     600613 GTGTCTCATAGTGAAAAT 600630
                                i            
  rnd-1_family-        101 GTGTCCCATAGTGAAAAT 118

Matrix = 20p43g.matrix
Kimura (with divCpGMod) = 8.22
Transitions / transversions = 0.43 (3/7)
Gap_init rate = 0.01 (1 / 116), avg. gap size = 1.00 (1 / 1)

961 3.42 0.85 0.85 scaffold40|size1212554 600587 600704 (611072) rnd-1_family-24#Unknown 1 118 (0) m_b299s001i48 127214

  scaffold40|si     600587 GTGAAAATACGGATTT-CAACACGGCCGTGTCTCATAGTGAAAATACGGA 600635
                                           -  v            i                 
  rnd-1_family-          1 GTGAAAATACGGATTTACACCACGGCCGTGTCCCATAGTGAAAATACGGA 50

  scaffold40|si     600636 TTTACACCACGGCCGTGTCCCATAGTCAAAATACGGATTTTCACCACGGC 600685
                                                     v          -            
  rnd-1_family-         51 TTTACACCACGGCCGTGTCCCATAGTGAAAATACGGA-TTTCACCACGGC 99

  scaffold40|si     600686 CGTGTCCCGTAGTGAAAAT 600704
                                   i          
  rnd-1_family-        100 CGTGTCCCATAGTGAAAAT 118

Matrix = 20p43g.matrix
Kimura (with divCpGMod) = 3.50
Transitions / transversions = 1.00 (2/2)
Gap_init rate = 0.02 (2 / 117), avg. gap size = 1.00 (2 / 2)

986 3.39 0.00 0.85 scaffold40|size1212554 600623 600741 (611035) rnd-1_family-24#Unknown 1 118 (0) m_b299s001i49 127214

  scaffold40|si     600623 GTGAAAATACGGATTTACACCACGGCCGTGTCCCATAGTCAAAATACGGA 600672
                                                                  v          
  rnd-1_family-          1 GTGAAAATACGGATTTACACCACGGCCGTGTCCCATAGTGAAAATACGGA 50

  scaffold40|si     600673 TTTTCACCACGGCCGTGTCCCGTAGTGAAAATACGGATTTACACCACGGC 600722
                              v                 i                  -         
  rnd-1_family-         51 TTTACACCACGGCCGTGTCCCATAGTGAAAATACGGATTT-CACCACGGC 99

  scaffold40|si     600723 CGTGTCACATAGTGAAAAT 600741
                                 v            
  rnd-1_family-        100 CGTGTCCCATAGTGAAAAT 118

Matrix = 20p43g.matrix
Kimura (with divCpGMod) = 3.47
Transitions / transversions = 0.33 (1/3)
Gap_init rate = 0.01 (1 / 118), avg. gap size = 1.00 (1 / 1)

966 5.93 0.00 0.00 scaffold40|size1212554 600660 600777 (610999) rnd-1_family-24#Unknown 1 118 (0) m_b299s001i50 127214

  scaffold40|si     600660 GTCAAAATACGGATTTTCACCACGGCCGTGTCCCGTAGTGAAAATACGGA 600709
                             v             v                 i               
  rnd-1_family-          1 GTGAAAATACGGATTTACACCACGGCCGTGTCCCATAGTGAAAATACGGA 50

  scaffold40|si     600710 TTTACACCACGGCCGTGTCACATAGTGAAAATACAGATTTCAACACGGCT 600759
                                              v              i       v      i
  rnd-1_family-         51 TTTACACCACGGCCGTGTCCCATAGTGAAAATACGGATTTCACCACGGCC 100

  scaffold40|si     600760 GTGTCCCATAGTGAAAAT 600777
                                             
  rnd-1_family-        101 GTGTCCCATAGTGAAAAT 118

Matrix = 20p43g.matrix
Kimura (with divCpGMod) = 4.54
Transitions / transversions = 0.75 (3/4)
Gap_init rate = 0.00 (0 / 117), avg. gap size = 0.0 (0 / 0)

951 4.28 0.85 0.85 scaffold40|size1212554 600697 600814 (610962) rnd-1_family-24#Unknown 1 118 (0) m_b299s001i51 127214

  scaffold40|si     600697 GTGAAAATACGGATTTACACCACGGCCGTGTCACATAGTGAAAATACAGA 600746
                                                           v              i  
  rnd-1_family-          1 GTGAAAATACGGATTTACACCACGGCCGTGTCCCATAGTGAAAATACGGA 50

  scaffold40|si     600747 TTT-CAACACGGCTGTGTCCCATAGTGAAAATACGGATTTACACCATGGC 600795
                              -  v      i                          -     i   
  rnd-1_family-         51 TTTACACCACGGCCGTGTCCCATAGTGAAAATACGGATTT-CACCACGGC 99

  scaffold40|si     600796 CGTGTCCCATAGTGAAAAT 600814
                                              
  rnd-1_family-        100 CGTGTCCCATAGTGAAAAT 118

Matrix = 20p43g.matrix
Kimura (with divCpGMod) = 1.99
Transitions / transversions = 1.50 (3/2)
Gap_init rate = 0.02 (2 / 117), avg. gap size = 1.00 (2 / 2)

899 6.84 0.85 0.85 scaffold40|size1212554 600734 600851 (610925) rnd-1_family-24#Unknown 1 118 (0) m_b299s001i52 127214

  scaffold40|si     600734 GTGAAAATACAGATTT-CAACACGGCTGTGTCCCATAGTGAAAATACGGA 600782
                                     i     -  v      i                       
  rnd-1_family-          1 GTGAAAATACGGATTTACACCACGGCCGTGTCCCATAGTGAAAATACGGA 50

  scaffold40|si     600783 TTTACACCATGGCCGTGTCCCATAGTGAAAATAAGGATTTACACCACAGC 600832
                                    i                       v      -      i  
  rnd-1_family-         51 TTTACACCACGGCCGTGTCCCATAGTGAAAATACGGATTT-CACCACGGC 99

  scaffold40|si     600833 CGTGTCCTTTAGTGAAAAT 600851
                                  iv          
  rnd-1_family-        100 CGTGTCCCATAGTGAAAAT 118

Matrix = 20p43g.matrix
Kimura (with divCpGMod) = 3.86
Transitions / transversions = 1.67 (5/3)
Gap_init rate = 0.02 (2 / 117), avg. gap size = 1.00 (2 / 2)

980 5.93 0.00 0.00 scaffold40|size1212554 600770 600887 (610889) rnd-1_family-24#Unknown 1 118 (0) m_b299s001i53 127214

  scaffold40|si     600770 GTGAAAATACGGATTTACACCATGGCCGTGTCCCATAGTGAAAATAAGGA 600819
                                                 i                       v   
  rnd-1_family-          1 GTGAAAATACGGATTTACACCACGGCCGTGTCCCATAGTGAAAATACGGA 50

  scaffold40|si     600820 TTTACACCACAGCCGTGTCCTTTAGTGAAAATACGGATTTCACCACGACC 600869
                                     i         iv                         i  
  rnd-1_family-         51 TTTACACCACGGCCGTGTCCCATAGTGAAAATACGGATTTCACCACGGCC 100

  scaffold40|si     600870 GTGTCCAATAGTGAAAAT 600887
                                 v           
  rnd-1_family-        101 GTGTCCCATAGTGAAAAT 118

Matrix = 20p43g.matrix
Kimura (with divCpGMod) = 4.54
Transitions / transversions = 1.33 (4/3)
Gap_init rate = 0.00 (0 / 117), avg. gap size = 0.0 (0 / 0)

810 6.12 0.74 15.25 scaffold40|size1212554 600807 600941 (610835) rnd-1_family-24#Unknown 1 118 (0) m_b299s001i54 127214

  scaffold40|si     600807 GTGAAAATAAGGATTTACACCACAGCCGTGTCCTTTAGTGAAAATACGGA 600856
                                    v             i         iv               
  rnd-1_family-          1 GTGAAAATACGGATTTACACCACGGCCGTGTCCCATAGTGAAAATACGGA 50

  scaffold40|si     600857 TTT-CACCACGACCGTGTCCAATAGTGAAAATATGGATTTACACAAAATA 600905
                              -       i        v            i      ----------
  rnd-1_family-         51 TTTACACCACGGCCGTGTCCCATAGTGAAAATACGGATTT---------- 90

  scaffold40|si     600906 CGGATTTACACCACGGCCGTGTCCCATAGTGAAAAT 600941
                           --------                            
  rnd-1_family-         91 --------CACCACGGCCGTGTCCCATAGTGAAAAT 118

Matrix = 20p43g.matrix
Kimura (with divCpGMod) = 4.58
Transitions / transversions = 1.33 (4/3)
Gap_init rate = 0.14 (19 / 134), avg. gap size = 1.00 (19 / 19)

844 3.58 0.00 17.39 scaffold40|size1212554 600900 601034 (610742) rnd-1_family-24#Unknown 4 118 (0) m_b299s001i55 127214

  scaffold40|si     600900 AAAATACGGATTTACACCACGGCCGTGTCCCATAGTGAAAATACGGATTT 600949
                                                                -------------
  rnd-1_family-          4 AAAATACGGATTTACACCACGGCCGTGTCCCATAGTG------------- 40

  scaffold40|si     600950 ACAAGTGAAAATACAGATTTCCACCACGGCCGTGTCCCATAGTGAAAATT 600999
                           -------       i     v                            v
  rnd-1_family-         41 -------AAAATACGGATTTACACCACGGCCGTGTCCCATAGTGAAAATA 83

  scaffold40|si     601000 CGGATTTCAACACGGCCGTGTCCCATAGTGAAAAT 601034
                                    v                         
  rnd-1_family-         84 CGGATTTCACCACGGCCGTGTCCCATAGTGAAAAT 118

Matrix = 20p43g.matrix
Kimura (with divCpGMod) = 2.75
Transitions / transversions = 0.33 (1/3)
Gap_init rate = 0.15 (20 / 134), avg. gap size = 1.00 (20 / 20)

951 3.42 0.85 0.85 scaffold40|size1212554 600954 601071 (610705) rnd-1_family-24#Unknown 1 118 (0) m_b299s001i56 127214

  scaffold40|si     600954 GTGAAAATACAGATTTCCACCACGGCCGTGTCCCATAGTGAAAATTCGGA 601003
                                     i     v                            v    
  rnd-1_family-          1 GTGAAAATACGGATTTACACCACGGCCGTGTCCCATAGTGAAAATACGGA 50

  scaffold40|si     601004 TTT-CAACACGGCCGTGTCCCATAGTGAAAATACGGATTTACACCACGGC 601052
                              -  v                                 -         
  rnd-1_family-         51 TTTACACCACGGCCGTGTCCCATAGTGAAAATACGGATTT-CACCACGGC 99

  scaffold40|si     601053 CGTGTCCCATAGTGAAAAT 601071
                                              
  rnd-1_family-        100 CGTGTCCCATAGTGAAAAT 118

Matrix = 20p43g.matrix
Kimura (with divCpGMod) = 2.70
Transitions / transversions = 0.33 (1/3)
Gap_init rate = 0.02 (2 / 117), avg. gap size = 1.00 (2 / 2)

877 5.98 0.85 0.85 scaffold40|size1212554 600991 601108 (610668) rnd-1_family-24#Unknown 1 118 (0) m_b299s001i57 127214

  scaffold40|si     600991 GTGAAAATTCGGATTT-CAACACGGCCGTGTCCCATAGTGAAAATACGGA 601039
                                   v       -  v                              
  rnd-1_family-          1 GTGAAAATACGGATTTACACCACGGCCGTGTCCCATAGTGAAAATACGGA 50

  scaffold40|si     601040 TTTACACCACGGCCGTGTCCCATAGTGAAAATAAGGATTAACACCACCGC 601089
                                                            v     -v      v  
  rnd-1_family-         51 TTTACACCACGGCCGTGTCCCATAGTGAAAATACGGATT-TCACCACGGC 99

  scaffold40|si     601090 CGTGTCCTTTAGTGAAAAT 601108
                                  iv          
  rnd-1_family-        100 CGTGTCCCATAGTGAAAAT 118

Matrix = 20p43g.matrix
Kimura (with divCpGMod) = 6.25
Transitions / transversions = 0.17 (1/6)
Gap_init rate = 0.02 (2 / 117), avg. gap size = 1.00 (2 / 2)

993 4.24 0.00 0.00 scaffold40|size1212554 601027 601144 (610632) rnd-1_family-24#Unknown 1 118 (0) m_b299s001i58 127214

  scaffold40|si     601027 GTGAAAATACGGATTTACACCACGGCCGTGTCCCATAGTGAAAATAAGGA 601076
                                                                         v   
  rnd-1_family-          1 GTGAAAATACGGATTTACACCACGGCCGTGTCCCATAGTGAAAATACGGA 50

  scaffold40|si     601077 TTAACACCACCGCCGTGTCCTTTAGTGAAAATACGGATTTCACCACGGCC 601126
                             v       v         iv                            
  rnd-1_family-         51 TTTACACCACGGCCGTGTCCCATAGTGAAAATACGGATTTCACCACGGCC 100

  scaffold40|si     601127 GTGTCCCATAGTGAAAAT 601144
                                             
  rnd-1_family-        101 GTGTCCCATAGTGAAAAT 118

Matrix = 20p43g.matrix
Kimura (with divCpGMod) = 4.36
Transitions / transversions = 0.25 (1/4)
Gap_init rate = 0.00 (0 / 117), avg. gap size = 0.0 (0 / 0)

812 5.24 0.74 15.25 scaffold40|size1212554 601064 601198 (610578) rnd-1_family-24#Unknown 1 118 (0) m_b299s001i59 127214

  scaffold40|si     601064 GTGAAAATAAGGATTAACACCACCGCCGTGTCCTTTAGTGAAAATACGGA 601113
                                    v     v       v         iv               
  rnd-1_family-          1 GTGAAAATACGGATTTACACCACGGCCGTGTCCCATAGTGAAAATACGGA 50

  scaffold40|si     601114 TTT-CACCACGGCCGTGTCCCATAGTGAAAATATGGATTTACACAAAATA 601162
                              -                             i      ----------
  rnd-1_family-         51 TTTACACCACGGCCGTGTCCCATAGTGAAAATACGGATTT---------- 90

  scaffold40|si     601163 CGGATTTACACCACGGCCGTGTCCCATAGTGAAAAT 601198
                           --------                            
  rnd-1_family-         91 --------CACCACGGCCGTGTCCCATAGTGAAAAT 118

Matrix = 20p43g.matrix
Kimura (with divCpGMod) = 4.49
Transitions / transversions = 0.50 (2/4)
Gap_init rate = 0.14 (19 / 134), avg. gap size = 1.00 (19 / 19)

944 1.75 0.00 8.70 scaffold40|size1212554 601157 601281 (610495) rnd-1_family-24#Unknown 4 118 (0) m_b299s001i61 127214

  scaffold40|si     601157 AAAATACGGATTTACACCACGGCCGTGTCCCATAGTGAAAATACGGATTT 601206
                                                                             
  rnd-1_family-          4 AAAATACGGATTTACACCACGGCCGTGTCCCATAGTGAAAATACGGATTT 53

  scaffold40|si     601207 ACACAGATTTCCACCACGGCCGTGTCCCATAGTGAAAATTCGGATTTCAA 601256
                               ----------                         v         v
  rnd-1_family-         54 ACAC----------CACGGCCGTGTCCCATAGTGAAAATACGGATTTCAC 93

  scaffold40|si     601257 CACGGCCGTGTCCCATAGTGAAAAT 601281
                                                    
  rnd-1_family-         94 CACGGCCGTGTCCCATAGTGAAAAT 118

Matrix = 20p43g.matrix
Kimura (with divCpGMod) = 1.76
Transitions / transversions = 0.00 (0/2)
Gap_init rate = 0.08 (10 / 124), avg. gap size = 1.00 (10 / 10)

853 4.31 0.78 9.32 scaffold40|size1212554 601191 601318 (610458) rnd-1_family-24#Unknown 1 118 (0) m_b299s001i62 127214

  scaffold40|si     601191 GTGAAAATACGGATTTACACAGATTTCCACCACGGCCGTGTCCCATAGTG 601240
                                               ----------                    
  rnd-1_family-          1 GTGAAAATACGGATTTACAC----------CACGGCCGTGTCCCATAGTG 40

  scaffold40|si     601241 AAAATTCGGATTT-CAACACGGCCGTGTCCCATAGTGAAAATACAGATTT 601289
                                v       -  v                           i     
  rnd-1_family-         41 AAAATACGGATTTACACCACGGCCGTGTCCCATAGTGAAAATACGGATTT 90

  scaffold40|si     601290 ACACCACGGCCGTGTCCCATAATGATAAT 601318
                           -                    i   v   
  rnd-1_family-         91 -CACCACGGCCGTGTCCCATAGTGAAAAT 118

Matrix = 20p43g.matrix
Kimura (with divCpGMod) = 3.59
Transitions / transversions = 0.67 (2/3)
Gap_init rate = 0.09 (12 / 127), avg. gap size = 1.00 (12 / 12)

943 5.13 0.85 0.00 scaffold40|size1212554 601238 601354 (610422) rnd-1_family-24#Unknown 1 118 (0) m_b299s001i63 127214

  scaffold40|si     601238 GTGAAAATTCGGATTT-CAACACGGCCGTGTCCCATAGTGAAAATACAGA 601286
                                   v       -  v                           i  
  rnd-1_family-          1 GTGAAAATACGGATTTACACCACGGCCGTGTCCCATAGTGAAAATACGGA 50

  scaffold40|si     601287 TTTACACCACGGCCGTGTCCCATAATGATAATACGGATTTCACCACGGCC 601336
                                                   i   v                     
  rnd-1_family-         51 TTTACACCACGGCCGTGTCCCATAGTGAAAATACGGATTTCACCACGGCC 100

  scaffold40|si     601337 GTGTCCCTTAGTGAAAAT 601354
                                  v          
  rnd-1_family-        101 GTGTCCCATAGTGAAAAT 118

Matrix = 20p43g.matrix
Kimura (with divCpGMod) = 4.49
Transitions / transversions = 0.50 (2/4)
Gap_init rate = 0.01 (1 / 116), avg. gap size = 1.00 (1 / 1)

977 4.27 0.85 0.00 scaffold40|size1212554 601274 601390 (610386) rnd-1_family-24#Unknown 1 118 (0) m_b299s001i64 127214

  scaffold40|si     601274 GTGAAAATACAGATTTACACCACGGCCGTGTCCCATAATGATAATACGGA 601323
                                     i                          i   v        
  rnd-1_family-          1 GTGAAAATACGGATTTACACCACGGCCGTGTCCCATAGTGAAAATACGGA 50

  scaffold40|si     601324 TTT-CACCACGGCCGTGTCCCTTAGTGAAAATACGGATTTCACCACGGCC 601372
                              -                 v                            
  rnd-1_family-         51 TTTACACCACGGCCGTGTCCCATAGTGAAAATACGGATTTCACCACGGCC 100

  scaffold40|si     601373 GTATCCCATAGTGAAAAT 601390
                             i               
  rnd-1_family-        101 GTGTCCCATAGTGAAAAT 118

Matrix = 20p43g.matrix
Kimura (with divCpGMod) = 3.59
Transitions / transversions = 1.50 (3/2)
Gap_init rate = 0.01 (1 / 116), avg. gap size = 1.00 (1 / 1)

789 4.44 1.50 15.38 scaffold40|size1212554 601312 601444 (610332) rnd-1_family-24#Unknown 2 118 (0) m_b299s001i65 127214

  scaffold40|si     601312 TGATAATACGGATTT-CACCACGGCCGTGTCCCTTAGTGAAAATACGGAT 601360
                              v           -                 v                
  rnd-1_family-          2 TGAAAATACGGATTTACACCACGGCCGTGTCCCATAGTGAAAATACGGAT 51

  scaffold40|si     601361 TT-CACCACGGCCGTATCCCATAGTGAAAATATGGATTTACACAAAATAC 601409
                             -            i                i      -----------
  rnd-1_family-         52 TTACACCACGGCCGTGTCCCATAGTGAAAATACGGATTT----------- 90

  scaffold40|si     601410 GGATTCACACCACGGCCGTTTCCCATAGTGAAAAT 601444
                           -------            v               
  rnd-1_family-         91 -------CACCACGGCCGTGTCCCATAGTGAAAAT 118

Matrix = 20p43g.matrix
Kimura (with divCpGMod) = 3.65
Transitions / transversions = 0.67 (2/3)
Gap_init rate = 0.15 (20 / 132), avg. gap size = 1.00 (20 / 20)

844 3.49 0.74 15.25 scaffold40|size1212554 601347 601481 (610295) rnd-1_family-24#Unknown 1 118 (0) m_b299s001i66 127214

  scaffold40|si     601347 GTGAAAATACGGATTT-CACCACGGCCGTATCCCATAGTGAAAATATGGA 601395
                                           -            i                ----
  rnd-1_family-          1 GTGAAAATACGGATTTACACCACGGCCGTGTCCCATAGTGAAAATA---- 46

  scaffold40|si     601396 TTTACACAAAATACGGATTCACACCACGGCCGTTTCCCATAGTGAAAATA 601445
                           -------------      i             v                
  rnd-1_family-         47 -------------CGGATTTACACCACGGCCGTGTCCCATAGTGAAAATA 83

  scaffold40|si     601446 TGGATTTACACCACGGCCGTGTCCCATAGTGAAAAT 601481
                           i      -                            
  rnd-1_family-         84 CGGATTT-CACCACGGCCGTGTCCCATAGTGAAAAT 118

Matrix = 20p43g.matrix
Kimura (with divCpGMod) = 2.70
Transitions / transversions = 3.00 (3/1)
Gap_init rate = 0.14 (19 / 134), avg. gap size = 1.00 (19 / 19)

918 3.60 2.70 0.00 scaffold40|size1212554 601403 601513 (610263) rnd-1_family-24#Unknown 4 117 (1) m_b299s001i67 127214

  scaffold40|si     601403 AAAATACGGATTCACACCACGGCCGTTTCCCATAGTGAAAATATGGATTT 601452
                                       i             v                i      
  rnd-1_family-          4 AAAATACGGATTTACACCACGGCCGTGTCCCATAGTGAAAATACGGATTT 53

  scaffold40|si     601453 ACACCACGGCCGTGTCCCATAGTGAAAATACGGATTTCAACACGGCCGTG 601502
                                                                  v          
  rnd-1_family-         54 ACACCACGGCCGTGTCCCATAGTGAAAATACGGATTTCACCACGGCCGTG 103

  scaffold40|si     601503 TC---TAGTGAAAA 601513
                             ---         
  rnd-1_family-        104 TCCCATAGTGAAAA 117

Matrix = 20p43g.matrix
Kimura (with divCpGMod) = 2.85
Transitions / transversions = 1.00 (2/2)
Gap_init rate = 0.01 (1 / 110), avg. gap size = 3.00 (3 / 1)

824 6.14 3.48 0.85 scaffold40|size1212554 601437 601551 (610225) rnd-1_family-24#Unknown 1 118 (0) m_b299s001i68 127214

  scaffold40|si     601437 GTGAAAATATGGATTTACACCACGGCCGTGTCCCATAGTGAAAATACGGA 601486
                                    i                                        
  rnd-1_family-          1 GTGAAAATACGGATTTACACCACGGCCGTGTCCCATAGTGAAAATACGGA 50

  scaffold40|si     601487 TTT-CAACACGGCCGTGTC---TAGTGAAAAAATGGATTTACACCACGGC 601532
                              -  v            ---         v i      -         
  rnd-1_family-         51 TTTACACCACGGCCGTGTCCCATAGTGAAAATACGGATTT-CACCACGGC 99

  scaffold40|si     601533 CGTGTCCAATAGCCAAAAT 601551
                                  v    iv     
  rnd-1_family-        100 CGTGTCCCATAGTGAAAAT 118

Matrix = 20p43g.matrix
Kimura (with divCpGMod) = 4.71
Transitions / transversions = 0.75 (3/4)
Gap_init rate = 0.03 (3 / 114), avg. gap size = 1.67 (5 / 3)

782 7.90 3.48 0.85 scaffold40|size1212554 601474 601588 (610188) rnd-1_family-24#Unknown 1 118 (0) m_b299s001i69 127214

  scaffold40|si     601474 GTGAAAATACGGATTT-CAACACGGCCGTGTC---TAGTGAAAAAATGGA 601519
                                           -  v            ---         v i   
  rnd-1_family-          1 GTGAAAATACGGATTTACACCACGGCCGTGTCCCATAGTGAAAATACGGA 50

  scaffold40|si     601520 TTTACACCACGGCCGTGTCCAATAGCCAAAATACCGATTTACACCATGGC 601569
                                               v    iv       v     -     i   
  rnd-1_family-         51 TTTACACCACGGCCGTGTCCCATAGTGAAAATACGGATTT-CACCACGGC 99

  scaffold40|si     601570 CGTGTCCCGTAGTGAAAAT 601588
                                   i          
  rnd-1_family-        100 CGTGTCCCATAGTGAAAAT 118

Matrix = 20p43g.matrix
Kimura (with divCpGMod) = 6.60
Transitions / transversions = 0.80 (4/5)
Gap_init rate = 0.03 (3 / 114), avg. gap size = 1.67 (5 / 3)

928 7.63 0.00 0.00 scaffold40|size1212554 601507 601624 (610152) rnd-1_family-24#Unknown 1 118 (0) m_b299s001i70 127214

  scaffold40|si     601507 GTGAAAAAATGGATTTACACCACGGCCGTGTCCAATAGCCAAAATACCGA 601556
                                  v i                       v    iv       v  
  rnd-1_family-          1 GTGAAAATACGGATTTACACCACGGCCGTGTCCCATAGTGAAAATACGGA 50

  scaffold40|si     601557 TTTACACCATGGCCGTGTCCCGTAGTGAAAATACGGATTTCACCACAGCC 601606
                                    i           i                        i   
  rnd-1_family-         51 TTTACACCACGGCCGTGTCCCATAGTGAAAATACGGATTTCACCACGGCC 100

  scaffold40|si     601607 GTGTCCCATAGTGAAAAT 601624
                                             
  rnd-1_family-        101 GTGTCCCATAGTGAAAAT 118

Matrix = 20p43g.matrix
Kimura (with divCpGMod) = 5.54
Transitions / transversions = 1.25 (5/4)
Gap_init rate = 0.00 (0 / 117), avg. gap size = 0.0 (0 / 0)

910 6.14 0.88 0.00 scaffold40|size1212554 601547 601660 (610116) rnd-1_family-24#Unknown 4 118 (0) m_b299s001i71 127214

  scaffold40|si     601547 AAAATACCGATTTACACCATGGCCGTGTCCCGTAGTGAAAATACGGATTT 601596
                                  v           i           i                  
  rnd-1_family-          4 AAAATACGGATTTACACCACGGCCGTGTCCCATAGTGAAAATACGGATTT 53

  scaffold40|si     601597 -CACCACAGCCGTGTCCCATAGTGAAAATACGGATTTCAATTCGGCCGTG 601645
                           -      i                               viv        
  rnd-1_family-         54 ACACCACGGCCGTGTCCCATAGTGAAAATACGGATTTCACCACGGCCGTG 103

  scaffold40|si     601646 TCCCATAGTGAAAAT 601660
                                          
  rnd-1_family-        104 TCCCATAGTGAAAAT 118

Matrix = 20p43g.matrix
Kimura (with divCpGMod) = 4.71
Transitions / transversions = 1.33 (4/3)
Gap_init rate = 0.01 (1 / 113), avg. gap size = 1.00 (1 / 1)

907 6.03 1.72 0.00 scaffold40|size1212554 601581 601696 (610080) rnd-1_family-24#Unknown 1 118 (0) m_b299s001i72 127214

  scaffold40|si     601581 GTGAAAATACGGATTT-CACCACAGCCGTGTCCCATAGTGAAAATACGGA 601629
                                           -      i                          
  rnd-1_family-          1 GTGAAAATACGGATTTACACCACGGCCGTGTCCCATAGTGAAAATACGGA 50

  scaffold40|si     601630 TTT-CAATTCGGCCGTGTCCCATAGTGAAAATACGGATTTTACTACGGCC 601678
                              -  viv                               i  i      
  rnd-1_family-         51 TTTACACCACGGCCGTGTCCCATAGTGAAAATACGGATTTCACCACGGCC 100

  scaffold40|si     601679 TTGTCCCATAGTGAAAAT 601696
                           v                 
  rnd-1_family-        101 GTGTCCCATAGTGAAAAT 118

Matrix = 20p43g.matrix
Kimura (with divCpGMod) = 5.46
Transitions / transversions = 1.33 (4/3)
Gap_init rate = 0.02 (2 / 115), avg. gap size = 1.00 (2 / 2)

826 7.76 1.71 0.85 scaffold40|size1212554 601617 601733 (610043) rnd-1_family-24#Unknown 1 118 (0) m_b299s001i73 127214

  scaffold40|si     601617 GTGAAAATACGGATTT-CAATTCGGCCGTGTCCCATAGTGAAAATACGGA 601665
                                           -  viv                            
  rnd-1_family-          1 GTGAAAATACGGATTTACACCACGGCCGTGTCCCATAGTGAAAATACGGA 50

  scaffold40|si     601666 TTT-TACTACGGCCTTGTCCCATAGTGAAAATACGGATATACACCTTGGC 601714
                              -i  i      v                       v -    vi   
  rnd-1_family-         51 TTTACACCACGGCCGTGTCCCATAGTGAAAATACGGATTT-CACCACGGC 99

  scaffold40|si     601715 CGTGTCCCATAGTGAAAAT 601733
                                              
  rnd-1_family-        100 CGTGTCCCATAGTGAAAAT 118

Matrix = 20p43g.matrix
Kimura (with divCpGMod) = 7.33
Transitions / transversions = 0.80 (4/5)
Gap_init rate = 0.03 (3 / 116), avg. gap size = 1.00 (3 / 3)

880 8.55 0.85 0.00 scaffold40|size1212554 601653 601769 (610007) rnd-1_family-24#Unknown 1 118 (0) m_b299s001i74 127214

  scaffold40|si     601653 GTGAAAATACGGATTT-TACTACGGCCTTGTCCCATAGTGAAAATACGGA 601701
                                           -i  i      v                      
  rnd-1_family-          1 GTGAAAATACGGATTTACACCACGGCCGTGTCCCATAGTGAAAATACGGA 50

  scaffold40|si     601702 TATACACCTTGGCCGTGTCCCATAGTGAAAATACAGATTTCAACACTGCC 601751
                            v      vi                        i       v   v   
  rnd-1_family-         51 TTTACACCACGGCCGTGTCCCATAGTGAAAATACGGATTTCACCACGGCC 100

  scaffold40|si     601752 GTGTCTCATAGTGAAAAT 601769
                                i            
  rnd-1_family-        101 GTGTCCCATAGTGAAAAT 118

Matrix = 20p43g.matrix
Kimura (with divCpGMod) = 7.36
Transitions / transversions = 1.00 (5/5)
Gap_init rate = 0.01 (1 / 116), avg. gap size = 1.00 (1 / 1)

752 11.11 0.85 0.85 scaffold40|size1212554 601689 601806 (609970) rnd-1_family-24#Unknown 1 118 (0) m_b299s001i75 127214

  scaffold40|si     601689 GTGAAAATACGGATATACACCTTGGCCGTGTCCCATAGTGAAAATACAGA 601738
                                         v      vi                        i  
  rnd-1_family-          1 GTGAAAATACGGATTTACACCACGGCCGTGTCCCATAGTGAAAATACGGA 50

  scaffold40|si     601739 TTT-CAACACTGCCGTGTCTCATAGTGAAAATACGGTTTTACACCACGGC 601787
                              -  v   v        i                v   -         
  rnd-1_family-         51 TTTACACCACGGCCGTGTCCCATAGTGAAAATACGGATTT-CACCACGGC 99

  scaffold40|si     601788 CTGGTGCAATAGTCAAAAT 601806
                            vv  v v     v     
  rnd-1_family-        100 CGTGTCCCATAGTGAAAAT 118

Matrix = 20p43g.matrix
Kimura (with divCpGMod) = 10.29
Transitions / transversions = 0.30 (3/10)
Gap_init rate = 0.02 (2 / 117), avg. gap size = 1.00 (2 / 2)

775 10.26 0.85 0.85 scaffold40|size1212554 601726 601843 (609933) rnd-1_family-24#Unknown 1 118 (0) m_b299s001i76 127214

  scaffold40|si     601726 GTGAAAATACAGATTT-CAACACTGCCGTGTCTCATAGTGAAAATACGGT 601774
                                     i     -  v   v        i                v
  rnd-1_family-          1 GTGAAAATACGGATTTACACCACGGCCGTGTCCCATAGTGAAAATACGGA 50

  scaffold40|si     601775 TTTACACCACGGCCTGGTGCAATAGTCAAAATACCGATTTACACCACAGC 601824
                                         vv  v v     v       v     -      i  
  rnd-1_family-         51 TTTACACCACGGCCGTGTCCCATAGTGAAAATACGGATTT-CACCACGGC 99

  scaffold40|si     601825 CGTGTCCCATAGTGAAAAT 601843
                                              
  rnd-1_family-        100 CGTGTCCCATAGTGAAAAT 118

Matrix = 20p43g.matrix
Kimura (with divCpGMod) = 9.30
Transitions / transversions = 0.33 (3/9)
Gap_init rate = 0.02 (2 / 117), avg. gap size = 1.00 (2 / 2)

854 8.47 0.00 0.85 scaffold40|size1212554 601762 601880 (609896) rnd-1_family-24#Unknown 1 118 (0) m_b299s001i77 127214

  scaffold40|si     601762 GTGAAAATACGGTTTTACACCACGGCCTGGTGCAATAGTCAAAATACCGA 601811
                                       v              vv  v v     v       v  
  rnd-1_family-          1 GTGAAAATACGGATTTACACCACGGCCGTGTCCCATAGTGAAAATACGGA 50

  scaffold40|si     601812 TTTACACCACAGCCGTGTCCCATAGTGAAAATTCGGATTTACACCACGGC 601861
                                     i                     v       -         
  rnd-1_family-         51 TTTACACCACGGCCGTGTCCCATAGTGAAAATACGGATTT-CACCACGGC 99

  scaffold40|si     601862 TGTGTCCCATAGTGAAAAT 601880
                           i                  
  rnd-1_family-        100 CGTGTCCCATAGTGAAAAT 118

Matrix = 20p43g.matrix
Kimura (with divCpGMod) = 7.34
Transitions / transversions = 0.25 (2/8)
Gap_init rate = 0.01 (1 / 118), avg. gap size = 1.00 (1 / 1)

968 5.93 0.00 0.00 scaffold40|size1212554 601799 601916 (609860) rnd-1_family-24#Unknown 1 118 (0) m_b299s001i78 127214

  scaffold40|si     601799 GTCAAAATACCGATTTACACCACAGCCGTGTCCCATAGTGAAAATTCGGA 601848
                             v       v            i                     v    
  rnd-1_family-          1 GTGAAAATACGGATTTACACCACGGCCGTGTCCCATAGTGAAAATACGGA 50

  scaffold40|si     601849 TTTACACCACGGCTGTGTCCCATAGTGAAAATACGGATTTCAACACGGCT 601898
                                        i                            v      i
  rnd-1_family-         51 TTTACACCACGGCCGTGTCCCATAGTGAAAATACGGATTTCACCACGGCC 100

  scaffold40|si     601899 GTGTCCCATAGTGAAAAT 601916
                                             
  rnd-1_family-        101 GTGTCCCATAGTGAAAAT 118

Matrix = 20p43g.matrix
Kimura (with divCpGMod) = 3.74
Transitions / transversions = 0.75 (3/4)
Gap_init rate = 0.00 (0 / 117), avg. gap size = 0.0 (0 / 0)

942 4.28 0.85 0.85 scaffold40|size1212554 601836 601953 (609823) rnd-1_family-24#Unknown 1 118 (0) m_b299s001i79 127214

  scaffold40|si     601836 GTGAAAATTCGGATTTACACCACGGCTGTGTCCCATAGTGAAAATACGGA 601885
                                   v                 i                       
  rnd-1_family-          1 GTGAAAATACGGATTTACACCACGGCCGTGTCCCATAGTGAAAATACGGA 50

  scaffold40|si     601886 TTT-CAACACGGCTGTGTCCCATAGTGAAAATAAGGATTTCCACCACGGC 601934
                              -  v      i                   v      -         
  rnd-1_family-         51 TTTACACCACGGCCGTGTCCCATAGTGAAAATACGGATTT-CACCACGGC 99

  scaffold40|si     601935 CGTGTCCCATAGTGAAAAT 601953
                                              
  rnd-1_family-        100 CGTGTCCCATAGTGAAAAT 118

Matrix = 20p43g.matrix
Kimura (with divCpGMod) = 2.79
Transitions / transversions = 0.67 (2/3)
Gap_init rate = 0.02 (2 / 117), avg. gap size = 1.00 (2 / 2)

937 4.28 0.85 0.85 scaffold40|size1212554 601873 601990 (609786) rnd-1_family-24#Unknown 1 118 (0) m_b299s001i80 127214

  scaffold40|si     601873 GTGAAAATACGGATTT-CAACACGGCTGTGTCCCATAGTGAAAATAAGGA 601921
                                           -  v      i                   v   
  rnd-1_family-          1 GTGAAAATACGGATTTACACCACGGCCGTGTCCCATAGTGAAAATACGGA 50

  scaffold40|si     601922 TTTCCACCACGGCCGTGTCCCATAGTGAAAATACGGATTTACACCACGGC 601971
                              v                                    -         
  rnd-1_family-         51 TTTACACCACGGCCGTGTCCCATAGTGAAAATACGGATTT-CACCACGGC 99

  scaffold40|si     601972 CGTGTCCCGTAGTGAAAAT 601990
                                   i          
  rnd-1_family-        100 CGTGTCCCATAGTGAAAAT 118

Matrix = 20p43g.matrix
Kimura (with divCpGMod) = 3.59
Transitions / transversions = 0.67 (2/3)
Gap_init rate = 0.02 (2 / 117), avg. gap size = 1.00 (2 / 2)

898 3.47 0.00 15.25 scaffold40|size1212554 601909 602044 (609732) rnd-1_family-24#Unknown 1 118 (0) m_b299s001i81 127214

  scaffold40|si     601909 GTGAAAATAAGGATTTCCACCACGGCCGTGTCCCATAGTGAAAATACGGA 601958
                                    v      v                                 
  rnd-1_family-          1 GTGAAAATACGGATTTACACCACGGCCGTGTCCCATAGTGAAAATACGGA 50

  scaffold40|si     601959 TTTACACCACGGCCGTGTCCCGTAGTGAAAATATGGATTTACACAAAATA 602008
                                                i           i      ----------
  rnd-1_family-         51 TTTACACCACGGCCGTGTCCCATAGTGAAAATACGGATTT---------- 90

  scaffold40|si     602009 CGGATTTACACCACGGCCGTGTCCCATAGTGAAAAT 602044
                           --------                            
  rnd-1_family-         91 --------CACCACGGCCGTGTCCCATAGTGAAAAT 118

Matrix = 20p43g.matrix
Kimura (with divCpGMod) = 2.67
Transitions / transversions = 1.00 (2/2)
Gap_init rate = 0.13 (18 / 135), avg. gap size = 1.00 (18 / 18)

920 1.73 0.00 15.25 scaffold40|size1212554 601946 602081 (609695) rnd-1_family-24#Unknown 1 118 (0) m_b299s001i82 127214

  scaffold40|si     601946 GTGAAAATACGGATTTACACCACGGCCGTGTCCCGTAGTGAAAATATGGA 601995
                                                             i           ----
  rnd-1_family-          1 GTGAAAATACGGATTTACACCACGGCCGTGTCCCATAGTGAAAATA---- 46

  scaffold40|si     601996 TTTACACAAAATACGGATTTACACCACGGCCGTGTCCCATAGTGAAAATA 602045
                           -------------                                     
  rnd-1_family-         47 -------------CGGATTTACACCACGGCCGTGTCCCATAGTGAAAATA 83

  scaffold40|si     602046 CAGATTTACACCACGGCCGTGTCCCATAGTGAAAAT 602081
                            i     -                            
  rnd-1_family-         84 CGGATTT-CACCACGGCCGTGTCCCATAGTGAAAAT 118

Matrix = 20p43g.matrix
Kimura (with divCpGMod) = 0.94
Transitions / transversions = 1.00 (2/0)
Gap_init rate = 0.13 (18 / 135), avg. gap size = 1.00 (18 / 18)

831 6.00 0.00 0.00 scaffold40|size1212554 602003 602102 (609674) rnd-1_family-24#Unknown 4 103 (15) m_b299s001i83 127214

  scaffold40|si     602003 AAAATACGGATTTACACCACGGCCGTGTCCCATAGTGAAAATACAGATTT 602052
                                                                       i     
  rnd-1_family-          4 AAAATACGGATTTACACCACGGCCGTGTCCCATAGTGAAAATACGGATTT 53

  scaffold40|si     602053 ACACCACGGCCGTGTCCCATAGTGAAAATACGGATTTCAACACAATGGTG 602102
                                                                  v   iiiv   
  rnd-1_family-         54 ACACCACGGCCGTGTCCCATAGTGAAAATACGGATTTCACCACGGCCGTG 103

Matrix = 20p43g.matrix
Kimura (with divCpGMod) = 4.33
Transitions / transversions = 2.00 (4/2)
Gap_init rate = 0.00 (0 / 99), avg. gap size = 0.0 (0 / 0)

786 0.92 0.00 29.66 scaffold40|size1212554 602037 602189 (609587) rnd-1_family-24#Unknown 1 118 (0) m_b299s001i84 127214

  scaffold40|si     602037 GTGAAAATACAGATTTACACCACGGCCGTGTCCCATAGTGAAAATACGGA 602086
                                     i                                       
  rnd-1_family-          1 GTGAAAATACGGATTTACACCACGGCCGTGTCCCATAGTGAAAATACGGA 50

  scaffold40|si     602087 TTTCAACACAATGGTGATTTACACAAAATACAGAATTACACAATGGCCGT 602136
                              --    ------------   --------------------      
  rnd-1_family-         51 TTT--ACAC------------CAC--------------------GGCCGT 66

  scaffold40|si     602137 GTCCCATAGTGAAAATACGGATTTACACCACGGCCGTGTCCCATAGTGAA 602186
                                                   -                         
  rnd-1_family-         67 GTCCCATAGTGAAAATACGGATTT-CACCACGGCCGTGTCCCATAGTGAA 115

  scaffold40|si     602187 AAT 602189
                              
  rnd-1_family-        116 AAT 118

Matrix = 20p43g.matrix
Kimura (with divCpGMod) = 0.08
Transitions / transversions = 1.00 (1/0)
Gap_init rate = 0.23 (35 / 152), avg. gap size = 1.00 (35 / 35)

966 3.48 0.00 0.87 scaffold40|size1212554 602111 602226 (609550) rnd-1_family-24#Unknown 4 118 (0) m_b299s001i85 127214

  scaffold40|si     602111 AAAATACAGAATTACACAATGGCCGTGTCCCATAGTGAAAATACGGATTT 602160
                                  i  v      v i                              
  rnd-1_family-          4 AAAATACGGATTTACACCACGGCCGTGTCCCATAGTGAAAATACGGATTT 53

  scaffold40|si     602161 ACACCACGGCCGTGTCCCATAGTGAAAATACGGATTTACACCACGGCCGT 602210
                                                                -            
  rnd-1_family-         54 ACACCACGGCCGTGTCCCATAGTGAAAATACGGATTT-CACCACGGCCGT 102

  scaffold40|si     602211 GTCCCATAGTGAAAAT 602226
                                           
  rnd-1_family-        103 GTCCCATAGTGAAAAT 118

Matrix = 20p43g.matrix
Kimura (with divCpGMod) = 1.94
Transitions / transversions = 1.00 (2/2)
Gap_init rate = 0.01 (1 / 115), avg. gap size = 1.00 (1 / 1)

1071 1.69 0.00 0.00 scaffold40|size1212554 602145 602262 (609514) rnd-1_family-24#Unknown 1 118 (0) m_b299s001i86 127214

  scaffold40|si     602145 GTGAAAATACGGATTTACACCACGGCCGTGTCCCATAGTGAAAATACGGA 602194
                                                                             
  rnd-1_family-          1 GTGAAAATACGGATTTACACCACGGCCGTGTCCCATAGTGAAAATACGGA 50

  scaffold40|si     602195 TTTACACCACGGCCGTGTCCCATAGTGAAAATACGGATTTCAACACGGCC 602244
                                                                     v       
  rnd-1_family-         51 TTTACACCACGGCCGTGTCCCATAGTGAAAATACGGATTTCACCACGGCC 100

  scaffold40|si     602245 GTGTCTCATAGTGAAAAT 602262
                                i            
  rnd-1_family-        101 GTGTCCCATAGTGAAAAT 118

Matrix = 20p43g.matrix
Kimura (with divCpGMod) = 1.71
Transitions / transversions = 1.00 (1/1)
Gap_init rate = 0.00 (0 / 117), avg. gap size = 0.0 (0 / 0)

936 4.28 0.85 0.85 scaffold40|size1212554 602182 602299 (609477) rnd-1_family-24#Unknown 1 118 (0) m_b299s001i87 127214

  scaffold40|si     602182 GTGAAAATACGGATTTACACCACGGCCGTGTCCCATAGTGAAAATACGGA 602231
                                                                             
  rnd-1_family-          1 GTGAAAATACGGATTTACACCACGGCCGTGTCCCATAGTGAAAATACGGA 50

  scaffold40|si     602232 TTT-CAACACGGCCGTGTCTCATAGTGAAAATACGGATTTACACCACGGC 602280
                              -  v            i                    -         
  rnd-1_family-         51 TTTACACCACGGCCGTGTCCCATAGTGAAAATACGGATTT-CACCACGGC 99

  scaffold40|si     602281 CGTGTCCAATAGTCAAGAT 602299
                                  v     v  i  
  rnd-1_family-        100 CGTGTCCCATAGTGAAAAT 118

Matrix = 20p43g.matrix
Kimura (with divCpGMod) = 4.40
Transitions / transversions = 0.67 (2/3)
Gap_init rate = 0.02 (2 / 117), avg. gap size = 1.00 (2 / 2)

827 6.25 5.36 0.00 scaffold40|size1212554 602219 602330 (609446) rnd-1_family-24#Unknown 1 118 (0) m_b299s001i88 127214

  scaffold40|si     602219 GTGAAAATACGGATTT-CAACACGGCCGTGTCTCATAGTGAAAATACGGA 602267
                                           -  v            i                 
  rnd-1_family-          1 GTGAAAATACGGATTTACACCACGGCCGTGTCCCATAGTGAAAATACGGA 50

  scaffold40|si     602268 TTTACACCACGGCCGTGTCCAATAGTCAAGATAC-----CCACCACGGCC 602312
                                               v     v  i    -----i          
  rnd-1_family-         51 TTTACACCACGGCCGTGTCCCATAGTGAAAATACGGATTTCACCACGGCC 100

  scaffold40|si     602313 ATGTCCCATAGTGAAAAT 602330
                           i                 
  rnd-1_family-        101 GTGTCCCATAGTGAAAAT 118

Matrix = 20p43g.matrix
Kimura (with divCpGMod) = 5.66
Transitions / transversions = 1.33 (4/3)
Gap_init rate = 0.02 (2 / 111), avg. gap size = 3.00 (6 / 2)

826 5.50 5.50 0.00 scaffold40|size1212554 602255 602363 (609413) rnd-1_family-24#Unknown 1 115 (3) m_b299s001i89 127214

  scaffold40|si     602255 GTGAAAATACGGATTTACACCACGGCCGTGTCCAATAGTCAAGATACC-- 602302
                                                            v     v  i    v--
  rnd-1_family-          1 GTGAAAATACGGATTTACACCACGGCCGTGTCCCATAGTGAAAATACGGA 50

  scaffold40|si     602303 ----CACCACGGCCATGTCCCATAGTGAAAATACGGATTTCACGACGGCC 602348
                           ----          i                            v      
  rnd-1_family-         51 TTTACACCACGGCCGTGTCCCATAGTGAAAATACGGATTTCACCACGGCC 100

  scaffold40|si     602349 GTGTCCCATAGTGAA 602363
                                          
  rnd-1_family-        101 GTGTCCCATAGTGAA 115

Matrix = 20p43g.matrix
Kimura (with divCpGMod) = 4.83
Transitions / transversions = 0.50 (2/4)
Gap_init rate = 0.02 (2 / 108), avg. gap size = 3.00 (6 / 2)

545 5.00 15.00 0.00 scaffold40|size1212554 602303 602382 (609394) rnd-1_family-24#Unknown 18 109 (9) m_b299s001i90 127214

  scaffold40|si     602303 CACCACGGCCATGTCCCATAGTGAAAATACGGATTT-CACGACGGCCGTG 602351
                                     i                         -   v         
  rnd-1_family-         18 CACCACGGCCGTGTCCCATAGTGAAAATACGGATTTACACCACGGCCGTG 67

  scaffold40|si     602352 TCCCATAGTGAA-----------CACCACGGCCGTTTCCTAT 602382
                                       -----------            v   i  
  rnd-1_family-         68 TCCCATAGTGAAAATACGGATTTCACCACGGCCGTGTCCCAT 109

Matrix = 20p43g.matrix
Kimura (with divCpGMod) = 3.98
Transitions / transversions = 1.00 (2/2)
Gap_init rate = 0.03 (2 / 79), avg. gap size = 6.00 (12 / 2)

404 16.87 1.18 2.38 scaffold40|size1212554 602323 602407 (609369) rnd-1_family-24#Unknown 1 84 (34) m_b299s001i91 127214

  scaffold40|si     602323 GTGAAAATACGGATTT-CACGACGGCCGTGTCCCATAGTGAACACCACGG 602371
                                           -   v                     - vi    
  rnd-1_family-          1 GTGAAAATACGGATTTACACCACGGCCGTGTCCCATAGTGAA-AATACGG 49

  scaffold40|si     602372 CCGTTTCCTATTGGCCGTTTTCCATAGTCAAAATAC 602407
                           viv viv i -i      v i       v       
  rnd-1_family-         50 ATTTACACCA-CGGCCGTGTCCCATAGTGAAAATAC 84

Matrix = 20p43g.matrix
Kimura (with divCpGMod) = 17.73
Transitions / transversions = 0.75 (6/8)
Gap_init rate = 0.04 (3 / 84), avg. gap size = 1.00 (3 / 3)


1186 6.75 1.23 0.00 scaffold40|size1212554 602412 602574 (609202) rnd-1_family-527#Unknown 101 265 (253) m_b299s001i92 127219

  scaffold40|si     602412 ACCATCTATGC-TAATGTATTGGGAATGTTGTCAATCCCACATTCCATGA 602460
                            ?         -              v                       
  rnd-1_family-        101 ANCATCTATGCATAATGTATTGGGAAAGTTGTCAATCCCACATTCCATGA 150

  scaffold40|si     602461 ATGACCCTCCATGCATATGTACAGGGGAAATTTAGGTAGCCATGATTTTT 602510
                                                i       i  v                v
  rnd-1_family-        151 ATGACCCTCCATGCATATGTATAGGGGAAGTTAAGGTAGCCATGATTTTG 200

  scaffold40|si     602511 -TGAATTTTAGCTTCAACCTTGTTTTTACTTTCAGTACCACATTGCAATA 602559
                           -      v          v       v                 i   v 
  rnd-1_family-        201 ATGAATTATAGCTTCAACGTTGTTTTGACTTTCAGTACCACATTACAAGA 250

  scaffold40|si     602560 ATGAACATCTATGAA 602574
                               v          
  rnd-1_family-        251 ATGACCATCTATGAA 265

Matrix = 20p43g.matrix
Kimura (with divCpGMod) = 7.12
Transitions / transversions = 0.38 (3/8)
Gap_init rate = 0.01 (2 / 162), avg. gap size = 1.00 (2 / 2)


3541 8.15 2.98 0.00 scaffold40|size1212554 602590 603092 (608684) rnd-1_family-527#Unknown 1 518 (0) m_b299s001i93 127220

  scaffold40|si     602590 TTTTCCCAGTTAGTCCCACTAA---CTATGATGT-GCATGGAAATGTGTT 602635
                                ?                ---      i  -               
  rnd-1_family-          1 TTTTCNCAGTTAGTCCCACTAAAGACTATGACGTTGCATGGAAATGTGTT 50

  scaffold40|si     602636 GCTTATACATAAAATTTTCTGGATACGTGAGTACGTCATGACAAGAATGA 602685
                             ?       v       ?    v               v          
  rnd-1_family-         51 GCNTATACATTAAATTTTNTGGAAACGTGAGTACGTCATTACAAGAATGA 100

  scaffold40|si     602686 AATAGCTATGCATA-TGTATAGGGAAAGTTGTCAATACGTCATTCCATGA 602734
                            ?i v         -     v               v vv          
  rnd-1_family-        101 ANCATCTATGCATAATGTATTGGGAAAGTTGTCAATCCCACATTCCATGA 150

  scaffold40|si     602735 ATGACCCTCCATTCATATGTATAGGGGAAATTAAAGTAGCCATGATTATG 602784
                                       v                i    i            v  
  rnd-1_family-        151 ATGACCCTCCATGCATATGTATAGGGGAAGTTAAGGTAGCCATGATTTTG 200

  scaffold40|si     602785 ATCAA--ATGGATCCAACGTTGCTTCGACTTTCAGTACCACATTACAAGA 602832
                             v  --  i v i        i  i                        
  rnd-1_family-        201 ATGAATTATAGCTTCAACGTTGTTTTGACTTTCAGTACCACATTACAAGA 250

  scaffold40|si     602833 ATGACAATCTATGAACATGTTTAGGGGTCGTTGTCATTCCCAC-TGACAA 602881
                                v         ?            v              - v    
  rnd-1_family-        251 ATGACCATCTATGAANATGTTTAGGGGTGGTTGTCATTCCCACATTACAA 300

  scaffold40|si     602882 CAGTAGCCCTCTATGCAA-------TGGCCATGATTTTAAGATGAATCAT 602924
                               i             -------              v        i 
  rnd-1_family-        301 CAGTGGCCCTCTATGCAAATGTAGATGGCCATGATTTTATGATGAATCGT 350

  scaffold40|si     602925 AGCTTCAATGTTAATCTCATAAATCTGTTGTCCAGACCATTTGCACCTCT 602974
                                   i              v       i       v        v 
  rnd-1_family-        351 AGCTTCAACGTTAATCTCATAAAACTGTTGTTCAGACCAATTGCACCTGT 400

  scaffold40|si     602975 TCTGATTTATTGTAGCAATGCTTCAAAGTTTATATTCATAAGAAATGGCG 603024
                            i           i    i ?i             vv             
  rnd-1_family-        401 TTTGATTTATTGTGGCAACGNCTCAAAGTTTATATGAATAAGAAATGGCG 450

  scaffold40|si     603025 AGTTCAGGATCATTTGATGATGGAACGACTAAAAAGAATCCAGGCAAGAT 603074
                                                     i       i  v   i        
  rnd-1_family-        451 AGTTCAGGATCATTTGATGATGGAACAACTAAAAGGATTCCGGGCAAGAT 500

  scaffold40|si     603075 GGAAACAATTGTTATTAG 603092
                                             
  rnd-1_family-        501 GGAAACAATTGTTATTAG 518

Matrix = 20p43g.matrix
Kimura (with divCpGMod) = 7.73
Transitions / transversions = 0.86 (19/22)
Gap_init rate = 0.01 (6 / 502), avg. gap size = 2.50 (15 / 6)


1554 9.37 1.67 2.09 scaffold40|size1212554 603035 603274 (608502) C rnd-1_family-1327#Unknown (0) 240 2 m_b299s001i94 127221

  scaffold40|si     603035 CATTTGATGATGGAACGACTAAAAAGAATCCAGGCAAGATGGAAACAATT 603084
                              i?     i     i       i  ?   i          vi      
C rnd-1_family-        240 CATCNGATGACGGAACAACTAAAAGGANTCCGGGCAAGATGGCGACAATT 191

  scaffold40|si     603085 GTTATTAG-ATTGTAATTTTTATTCCTTATAATCATTTTCATAT---TCA 603130
                                ii -     v     i        --           i --- v 
C rnd-1_family-        190 GTTATCGGTATTGTTATTTTCATTCCTTA--ATCATTTTCATGTAACTGA 143

  scaffold40|si     603131 TCTTATGGACTTTTCATTTTCAGATGAATCATTGACGATGCAGATTTTGA 603180
                           ?     i---       i                    i        i  
C rnd-1_family-        142 NCTTATA---TTTTCATCTTCAGATGAATCATTGACGACGCAGATTTCGA 96

  scaffold40|si     603181 GAAATAGTGAGATTGCGAAGTACAATAAAAGAAAGCTTAACAAACAACAA 603230
                                           ?    i                            
C rnd-1_family-         95 GAAATAGTGAGATTGCNAAGTGCAATAAAAGAAAGCTTAACAAACAACAA 46

  scaffold40|si     603231 GCCAATAAAAGACATCGTGAAAAATGCGCTGAGGAAAAGAAAAA 603274
                                 i    i              iv                
C rnd-1_family-         45 GCCAATGAAAGGCATCGTGAAAAATGTTCTGAGGAAAAGAAAAA 2

Matrix = 20p43g.matrix
Kimura (with divCpGMod) = 7.59
Transitions / transversions = 4.50 (18/4)
Gap_init rate = 0.03 (7 / 239), avg. gap size = 1.29 (9 / 7)


245 5.41 0.00 0.00 scaffold40|size1212554 603277 603313 (608463) rnd-5_family-963#Unknown 1 37 (0) m_b299s001i95 127222

  scaffold40|si     603277 TACAACAACAAAATGAGGTCTATTACCAAAAATACAA 603313
                                         v    ?             i   
  rnd-5_family-          1 TACAACAACAAAATCAGGTNTATTACCAAAAATGCAA 37

Matrix = 20p43g.matrix
Kimura (with divCpGMod) = 5.78
Transitions / transversions = 1.00 (1/1)
Gap_init rate = 0.00 (0 / 36), avg. gap size = 0.0 (0 / 0)


829 27.78 0.00 0.00 scaffold40|size1212554 603286 603537 (608239) C rnd-1_family-182#Unknown (320) 252 1 m_b299s001i96 127223

  scaffold40|si     603286 AAAATGAGGTCTATTACCAAAAATACAAAGATACTATTTGCCAGAAAAGG 603335
                                i v  i  i   v i iv?   i i  v i   i  v   vi ii
C rnd-1_family-        252 AAAATAACGTTTACTACAAGAGCNACAGAAATTCCATTCGCGAGATGAAA 203

  scaffold40|si     603336 AAGGAGCACTACGAGGTCAACATGGATTCGATTTGCAAGAAGAGGAAGGA 603385
                            i  v v v  ii ii    iiii     v      v? v    i    ?
C rnd-1_family-        202 AGGGCGAAGTATAAAATCAATGCAGATTCCATTTGCCNGCAGAGAAAGGN 153

  scaffold40|si     603386 GCACTACGAGGGCAATGTGGATTCCATTTGCAAGAAGAGAAAGGAGCACT 603435
                            i       iiv     iv        ?i  v            vv  v 
C rnd-1_family-        152 GTACTACGAAACCAATGCTGATTCCATNCGCCAGAAGAGAAAGGTTCAAT 103

  scaffold40|si     603436 ATGAGGGCAATGTGGATTCCATTTGCCAGAAGAGGAAGGAGCACTACGAA 603485
                               ?i?   i i   v     i  i        i    vv  i      
C rnd-1_family-        102 ATGANANCAACGCGGAGTCCATCTGTCAGAAGAGAAAGGCTCATTACGAA 53

  scaffold40|si     603486 GGCAATGTGGATTCCATTTGCAAGAAGAAGAAGGAGCATTACGAGGGCAA 603535
                           iv   ii?v v ivi        ?  i i    i ?  i     i v   
C rnd-1_family-         52 ATCAACANTGTTCATATTTGCAANAAAAGGAAGAANCACTACGAAGCCAA 3

  scaffold40|si     603536 TG 603537
                             
C rnd-1_family-          2 TG 1

Matrix = 20p43g.matrix
Kimura (with divCpGMod) = 34.97
Transitions / transversions = 1.69 (44/26)
Gap_init rate = 0.00 (0 / 251), avg. gap size = 0.0 (0 / 0)


1686 8.14 0.00 0.00 scaffold40|size1212554 603315 603535 (608241) rnd-1_family-41#RC/Helitron 10 230 (4507) m_b299s001i98 127224

  scaffold40|si     603315 GATACTATTTGCCAGAAAAGGAAGGAGCACTACGAGGTCAACATGGATTC 603364
                              v i           i                   v    i       
  rnd-1_family-         10 GATTCCATTTGCCAGAAGAGGAAGGAGCACTACGAGGGCAACGTGGATTC 59

  scaffold40|si     603365 GATTTGCAAGAAGAGGAAGGAGCACTACGAGGGCAATGTGGATTCCATTT 603414
                           v      v                            i i           
  rnd-1_family-         60 CATTTGCCAGAAGAGGAAGGAGCACTACGAGGGCAACGCGGATTCCATTT 109

  scaffold40|si     603415 GCAAGAAGAGAAAGGAGCACTATGAGGGCAATGTGGATTCCATTTGCCAG 603464
                             v       i           i        i                  
  rnd-1_family-        110 GCCAGAAGAGGAAGGAGCACTACGAGGGCAACGTGGATTCCATTTGCCAG 159

  scaffold40|si     603465 AAGAGGAAGGAGCACTACGAAGGCAATGTGGATTCCATTTGCAAGAAGAA 603514
                                               i     i i             ?      i
  rnd-1_family-        160 AAGAGGAAGGAGCACTACGAGGGCAACGCGGATTCCATTTGCNAGAAGAG 209

  scaffold40|si     603515 GAAGGAGCATTACGAGGGCAA 603535
                                    i           
  rnd-1_family-        210 GAAGGAGCACTACGAGGGCAA 230

Matrix = 20p43g.matrix
Kimura (with divCpGMod) = 5.53
Transitions / transversions = 2.60 (13/5)
Gap_init rate = 0.00 (0 / 220), avg. gap size = 0.0 (0 / 0)


793 27.91 0.00 0.00 scaffold40|size1212554 603325 603582 (608194) C rnd-1_family-182#Unknown (314) 258 1 m_b299s001i99 127225

  scaffold40|si     603325 GCCAGAAAAGGAAGGAGCACTACGAGGTCAACATGGATTCGATTTGCAAG 603374
                            i       iv  v vvi     i  iv ?   vii    v   i  i  
C rnd-1_family-        258 GTCAGAAAAATAACGTTTACTACAAGAGCNACAGAAATTCCATTCGCGAG 209

  scaffold40|si     603375 AAGAGGAAGGAGCACTACGAGGGCAATGTGGATTCCATTTGCAAGAAGAG 603424
                            v  ii i  v v v  ii iiv     ii            v? v    
C rnd-1_family-        208 ATGAAAAGGGCGAAGTATAAAATCAATGCAGATTCCATTTGCCNGCAGAG 159

  scaffold40|si     603425 AAAGGAGCACTATGAGGGCAATGTGGATTCCATTTGCCAGAAGAGGAAGG 603474
                                ? i    i  iiv     iv        ?i          i    
C rnd-1_family-        158 AAAGGNGTACTACGAAACCAATGCTGATTCCATNCGCCAGAAGAGAAAGG 109

  scaffold40|si     603475 AGCACTACGAAGGCAATGTGGATTCCATTTGCAAGAAGAAGAAGGAGCAT 603524
                           vv  v  i  ?i?   i i   v     i  iv      ii    vv   
C rnd-1_family-        108 TTCAATATGANANCAACGCGGAGTCCATCTGTCAGAAGAGAAAGGCTCAT 59

  scaffold40|si     603525 TACGAGGGCAATGTGGATTCCATTTGCCAGAAGAGGAAGGAGCACTATGA 603574
                                iiv   ii?v v ivi      v ?  i      i ?     i  
C rnd-1_family-         58 TACGAAATCAACANTGTTCATATTTGCAANAAAAGGAAGAANCACTACGA 9

  scaffold40|si     603575 GGGCAATG 603582
                           i v     
C rnd-1_family-          8 AGCCAATG 1

Matrix = 20p43g.matrix
Kimura (with divCpGMod) = 33.12
Transitions / transversions = 1.48 (43/29)
Gap_init rate = 0.00 (0 / 257), avg. gap size = 0.0 (0 / 0)


1764 7.49 0.00 0.00 scaffold40|size1212554 603354 603580 (608196) rnd-1_family-41#RC/Helitron 4 230 (4507) m_b299s001i101 127226

  scaffold40|si     603354 AACATGGATTCGATTTGCAAGAAGAGGAAGGAGCACTACGAGGGCAATGT 603403
                              i       v      v                            i  
  rnd-1_family-          4 AACGTGGATTCCATTTGCCAGAAGAGGAAGGAGCACTACGAGGGCAACGT 53

  scaffold40|si     603404 GGATTCCATTTGCAAGAAGAGAAAGGAGCACTATGAGGGCAATGTGGATT 603453
                                        v       i           i        i i     
  rnd-1_family-         54 GGATTCCATTTGCCAGAAGAGGAAGGAGCACTACGAGGGCAACGCGGATT 103

  scaffold40|si     603454 CCATTTGCCAGAAGAGGAAGGAGCACTACGAAGGCAATGTGGATTCCATT 603503
                                                          i     i            
  rnd-1_family-        104 CCATTTGCCAGAAGAGGAAGGAGCACTACGAGGGCAACGTGGATTCCATT 153

  scaffold40|si     603504 TGCAAGAAGAAGAAGGAGCATTACGAGGGCAATGTGGATTCCATTTGCCA 603553
                              v      i         i           i i             ? 
  rnd-1_family-        154 TGCCAGAAGAGGAAGGAGCACTACGAGGGCAACGCGGATTCCATTTGCNA 203

  scaffold40|si     603554 GAAGAGGAAGGAGCACTATGAGGGCAA 603580
                                             i        
  rnd-1_family-        204 GAAGAGGAAGGAGCACTACGAGGGCAA 230

Matrix = 20p43g.matrix
Kimura (with divCpGMod) = 4.05
Transitions / transversions = 3.25 (13/4)
Gap_init rate = 0.00 (0 / 226), avg. gap size = 0.0 (0 / 0)


1794 7.49 0.00 0.00 scaffold40|size1212554 603399 603625 (608151) rnd-1_family-41#RC/Helitron 4 230 (4507) m_b299s001i103 127226

  scaffold40|si     603399 AATGTGGATTCCATTTGCAAGAAGAGAAAGGAGCACTATGAGGGCAATGT 603448
                             i               v       i           i        i  
  rnd-1_family-          4 AACGTGGATTCCATTTGCCAGAAGAGGAAGGAGCACTACGAGGGCAACGT 53

  scaffold40|si     603449 GGATTCCATTTGCCAGAAGAGGAAGGAGCACTACGAAGGCAATGTGGATT 603498
                                                               i     i i     
  rnd-1_family-         54 GGATTCCATTTGCCAGAAGAGGAAGGAGCACTACGAGGGCAACGCGGATT 103

  scaffold40|si     603499 CCATTTGCAAGAAGAAGAAGGAGCATTACGAGGGCAATGTGGATTCCATT 603548
                                   v      i         i           i            
  rnd-1_family-        104 CCATTTGCCAGAAGAGGAAGGAGCACTACGAGGGCAACGTGGATTCCATT 153

  scaffold40|si     603549 TGCCAGAAGAGGAAGGAGCACTATGAGGGCAATGTAGATTCCATTTGCAA 603598
                                                  i        i ii            ? 
  rnd-1_family-        154 TGCCAGAAGAGGAAGGAGCACTACGAGGGCAACGCGGATTCCATTTGCNA 203

  scaffold40|si     603599 GAAGAAGAAGGAGCACTACGAGGGCAA 603625
                                i                     
  rnd-1_family-        204 GAAGAGGAAGGAGCACTACGAGGGCAA 230

Matrix = 20p43g.matrix
Kimura (with divCpGMod) = 4.02
Transitions / transversions = 7.50 (15/2)
Gap_init rate = 0.00 (0 / 226), avg. gap size = 0.0 (0 / 0)


1814 7.42 0.00 0.00 scaffold40|size1212554 603444 603672 (608104) rnd-1_family-41#RC/Helitron 4 232 (4505) m_b299s001i105 127226

  scaffold40|si     603444 AATGTGGATTCCATTTGCCAGAAGAGGAAGGAGCACTACGAAGGCAATGT 603493
                             i                                      i     i  
  rnd-1_family-          4 AACGTGGATTCCATTTGCCAGAAGAGGAAGGAGCACTACGAGGGCAACGT 53

  scaffold40|si     603494 GGATTCCATTTGCAAGAAGAAGAAGGAGCATTACGAGGGCAATGTGGATT 603543
                                        v      i         i           i i     
  rnd-1_family-         54 GGATTCCATTTGCCAGAAGAGGAAGGAGCACTACGAGGGCAACGCGGATT 103

  scaffold40|si     603544 CCATTTGCCAGAAGAGGAAGGAGCACTATGAGGGCAATGTAGATTCCATT 603593
                                                       i        i  i         
  rnd-1_family-        104 CCATTTGCCAGAAGAGGAAGGAGCACTACGAGGGCAACGTGGATTCCATT 153

  scaffold40|si     603594 TGCAAGAAGAAGAAGGAGCACTACGAGGGCAATGTGGATTCCATTTGCAA 603643
                              v      i                     i i             ? 
  rnd-1_family-        154 TGCCAGAAGAGGAAGGAGCACTACGAGGGCAACGCGGATTCCATTTGCNA 203

  scaffold40|si     603644 GAAGAGGAAGGAGCACTATAAGGGCAACA 603672
                                             ii         
  rnd-1_family-        204 GAAGAGGAAGGAGCACTACGAGGGCAACA 232

Matrix = 20p43g.matrix
Kimura (with divCpGMod) = 3.99
Transitions / transversions = 7.50 (15/2)
Gap_init rate = 0.00 (0 / 228), avg. gap size = 0.0 (0 / 0)


1777 7.49 0.00 0.00 scaffold40|size1212554 603489 603715 (608061) rnd-1_family-41#RC/Helitron 4 230 (4507) m_b299s001i107 127226

  scaffold40|si     603489 AATGTGGATTCCATTTGCAAGAAGAAGAAGGAGCATTACGAGGGCAATGT 603538
                             i               v      i         i           i  
  rnd-1_family-          4 AACGTGGATTCCATTTGCCAGAAGAGGAAGGAGCACTACGAGGGCAACGT 53

  scaffold40|si     603539 GGATTCCATTTGCCAGAAGAGGAAGGAGCACTATGAGGGCAATGTAGATT 603588
                                                            i        i ii    
  rnd-1_family-         54 GGATTCCATTTGCCAGAAGAGGAAGGAGCACTACGAGGGCAACGCGGATT 103

  scaffold40|si     603589 CCATTTGCAAGAAGAAGAAGGAGCACTACGAGGGCAATGTGGATTCCATT 603638
                                   v      i                     i            
  rnd-1_family-        104 CCATTTGCCAGAAGAGGAAGGAGCACTACGAGGGCAACGTGGATTCCATT 153

  scaffold40|si     603639 TGCAAGAAGAGGAAGGAGCACTATAAGGGCAACATGGATTCCATTTGCAA 603688
                              v                   ii        ii             ? 
  rnd-1_family-        154 TGCCAGAAGAGGAAGGAGCACTACGAGGGCAACGCGGATTCCATTTGCNA 203

  scaffold40|si     603689 GAAGAGGAAGGAGCACTACGAGGGCAA 603715
                                                      
  rnd-1_family-        204 GAAGAGGAAGGAGCACTACGAGGGCAA 230

Matrix = 20p43g.matrix
Kimura (with divCpGMod) = 3.96
Transitions / transversions = 4.67 (14/3)
Gap_init rate = 0.00 (0 / 226), avg. gap size = 0.0 (0 / 0)


779 27.84 0.00 0.00 scaffold40|size1212554 603508 603762 (608014) C rnd-1_family-182#Unknown (317) 255 1 m_b299s001i108 127227

  scaffold40|si     603508 AGAAGAAGAAGGAGCATTACGAGGGCAATGTGGATTCCATTTGCCAGAAG 603557
                               i  v  v vvi i   i  i  ? iivii        i  v   v 
C rnd-1_family-        255 AGAAAAATAACGTTTACTACAAGAGCNACAGAAATTCCATTCGCGAGATG 206

  scaffold40|si     603558 AGGAAGGAGCACTATGAGGGCAATGTAGATTCCATTTGCAAGAAGAAGAA 603607
                            ii i  v v v   i iiv     i             v? v   ii  
C rnd-1_family-        205 AAAAGGGCGAAGTATAAAATCAATGCAGATTCCATTTGCCNGCAGAGAAA 156

  scaffold40|si     603608 GGAGCACTACGAGGGCAATGTGGATTCCATTTGCAAGAAGAGGAAGGAGC 603657
                             ? i       iiv     iv        ?i  v       i    vv 
C rnd-1_family-        155 GGNGTACTACGAAACCAATGCTGATTCCATNCGCCAGAAGAGAAAGGTTC 106

  scaffold40|si     603658 ACTATAAGGGCAACATGGATTCCATTTGCAAGAAGAGGAAGGAGCACTAC 603707
                            v   i ?i?    ii   v     i  iv       i    vv  i   
C rnd-1_family-        105 AATATGANANCAACGCGGAGTCCATCTGTCAGAAGAGAAAGGCTCATTAC 56

  scaffold40|si     603708 GAGGGCAATGTGGATTCCATTTGCAAGAAGAGGAAGGAGCACTACGAGGG 603757
                             iiv   ii?v v ivi        ?  i      i ?        i v
C rnd-1_family-         55 GAAATCAACANTGTTCATATTTGCAANAAAAGGAAGAANCACTACGAAGC 6

  scaffold40|si     603758 CAACG 603762
                              i 
C rnd-1_family-          5 CAATG 1

Matrix = 20p43g.matrix
Kimura (with divCpGMod) = 34.93
Transitions / transversions = 1.54 (43/28)
Gap_init rate = 0.00 (0 / 254), avg. gap size = 0.0 (0 / 0)


1816 6.58 0.00 0.00 scaffold40|size1212554 603534 603761 (608015) rnd-1_family-41#RC/Helitron 4 231 (4506) m_b299s001i110 127228

  scaffold40|si     603534 AATGTGGATTCCATTTGCCAGAAGAGGAAGGAGCACTATGAGGGCAATGT 603583
                             i                                   i        i  
  rnd-1_family-          4 AACGTGGATTCCATTTGCCAGAAGAGGAAGGAGCACTACGAGGGCAACGT 53

  scaffold40|si     603584 AGATTCCATTTGCAAGAAGAAGAAGGAGCACTACGAGGGCAATGTGGATT 603633
                           i            v      i                     i i     
  rnd-1_family-         54 GGATTCCATTTGCCAGAAGAGGAAGGAGCACTACGAGGGCAACGCGGATT 103

  scaffold40|si     603634 CCATTTGCAAGAAGAGGAAGGAGCACTATAAGGGCAACATGGATTCCATT 603683
                                   v                   ii        i           
  rnd-1_family-        104 CCATTTGCCAGAAGAGGAAGGAGCACTACGAGGGCAACGTGGATTCCATT 153

  scaffold40|si     603684 TGCAAGAAGAGGAAGGAGCACTACGAGGGCAATGTGGATTCCATTTGCAA 603733
                              v                            i i             ? 
  rnd-1_family-        154 TGCCAGAAGAGGAAGGAGCACTACGAGGGCAACGCGGATTCCATTTGCNA 203

  scaffold40|si     603734 GAAGAGGAAGGAGCACTACGAGGGCAAC 603761
                                                       
  rnd-1_family-        204 GAAGAGGAAGGAGCACTACGAGGGCAAC 231

Matrix = 20p43g.matrix
Kimura (with divCpGMod) = 3.06
Transitions / transversions = 4.00 (12/3)
Gap_init rate = 0.00 (0 / 227), avg. gap size = 0.0 (0 / 0)


582 32.75 0.70 0.70 scaffold40|size1212554 603286 603571 (608205) rnd-1_family-185#Unknown 393 678 (19) m_b299s001i97 127229

  scaffold40|si     603286 AAAATGAGGTCTATTACCAAAAATACAAAGATACTATTTGCCAGAAAAGG 603335
                                i v  i  i   v i ivv   i i  v i  ?i i--  i v i
  rnd-1_family-        393 AAAATAACGTTTACTACAAGAGCAACAGAAATTCCATNCGT--GAGATGA 440

  scaffold40|si     603336 AAGGAGCAC--TACGAGGTCAACATGGATTCGATTTGCAAGAAGAGGAAG 603383
                             i i   v--  ii ii ?  iiii     v   i  vv v    i   
  rnd-1_family-        441 AAAGGGCAAAGTATAAAATNAATGCAGATTCCATTCGCCCGCAGAGAAAG 490

  scaffold40|si     603384 GAGCACTACGAGGGCAATGTGGATTCCATTTGCAAGAAGAGAAAGGAGCA 603433
                            v i       iiv     iv        viv v    i      ivv  
  rnd-1_family-        491 GCGTACTACGAAACCAATGCTGATTCCATACTCCAGAAAAGAAAGATTCA 540

  scaffold40|si     603434 CTATGAGGGCAATGTGGATTCCATTTGCCAGAAGAGGAAGGAGCACTACG 603483
                           v     vi?     ii  v     i  i        i    vv  i  i 
  rnd-1_family-        541 ATATGATANCAATGCAGAGTCCATCTGTCAGAAGAGAAAGGCTCATTATG 590

  scaffold40|si     603484 AAGGCAATGTGGATTCCATTTGCAAGAAGAAGAAGGAGCATTACGAGGGC 603533
                             iv   ii?v v ivi    v   ?  i i    iiv  i     i v 
  rnd-1_family-        591 AAATCAACANTGTTCATATTTCCAANAAAAGGAAGAGTCACTACGAAGCC 640

  scaffold40|si     603534 AATGTGGATTCCATTTGCCAGAAGAGGAAGGAGCACTA 603571
                               iii ?v?v     iv    i? i v i i  ?  
  rnd-1_family-        641 AATGCAAANANAATTTGTGAGAAANGAATGAAACANTA 678

Matrix = 20p43g.matrix
Kimura (with divCpGMod) = 45.74
Transitions / transversions = 1.66 (58/35)
Gap_init rate = 0.01 (3 / 285), avg. gap size = 1.33 (4 / 3)

602 32.19 0.34 0.34 scaffold40|size1212554 603325 603617 (608159) rnd-1_family-185#Unknown 387 679 (18) m_b299s001i100 127229

  scaffold40|si     603325 GCCAGAAAAGGAAGGAGCACTACGAGGTCAACATGGATTCGATTTGCAAG 603374
                            i       iv  v vvi     i  iv     vii    v  ?i ii  
  rnd-1_family-        387 GTCAGAAAAATAACGTTTACTACAAGAGCAACAGAAATTCCATNCGTGAG 436

  scaffold40|si     603375 AAGAGGAAGGAGCACTACGAGGGCAATGTGGATTCCATTTGCAAGAAGAG 603424
                            v  ii i  viv v  ii iiv?    ii         i  vv v    
  rnd-1_family-        437 ATGAAAAGGGCAAAGTATAAAATNAATGCAGATTCCATTCGCCCGCAGAG 486

  scaffold40|si     603425 AAAGGAGCACTATGAGGGCAATGTGGATTCCATTTGCCAGAAGAGGAAGG 603474
                                v i    i  iiv     iv        viv      i  i   i
  rnd-1_family-        487 AAAGGCGTACTACGAAACCAATGCTGATTCCATACTCCAGAAAAGAAAGA 536

  scaffold40|si     603475 AGCACTACGAAGGCAATGTGGATTCCATTTGCAAGAAGAAGAAGGAGCAT 603524
                           vv  v  i  vi?     ii  v     i  iv      ii    vv   
  rnd-1_family-        537 TTCAATATGATANCAATGCAGAGTCCATCTGTCAGAAGAGAAAGGCTCAT 586

  scaffold40|si     603525 TACGAGGGCAATGTGGATTCCATTTGCCAGAAGAGGAAGGAGCACTATGA 603574
                             i  iiv   ii?v v ivi    v v ?  i      iiv     i  
  rnd-1_family-        587 TATGAAATCAACANTGTTCATATTTCCAANAAAAGGAAGAGTCACTACGA 636

  scaffold40|si     603575 GGGCAATGTAGATTCCATTTGCAAGAAGAAGAA-GGAGCACTAC 603617
                           i v     i i ?v?v     ii    - ?   - i i  ?   
  rnd-1_family-        637 AGCCAATGCAAANANAATTTGTGAGAA-ANGAATGAAACANTAC 679

Matrix = 20p43g.matrix
Kimura (with divCpGMod) = 42.94
Transitions / transversions = 1.47 (56/38)
Gap_init rate = 0.01 (2 / 292), avg. gap size = 1.00 (2 / 2)

702 30.64 0.35 0.35 scaffold40|size1212554 603388 603672 (608104) rnd-1_family-185#Unknown 405 689 (8) m_b299s001i102 127229

  scaffold40|si     603388 ACTACGAGGGCAATGTGGATTCCATTTGCAAGAAGAGAAAGGAGCACTAT 603437
                                i  i    iivii       ?i ii   v  i  i  viv v   
  rnd-1_family-        405 ACTACAAGAGCAACAGAAATTCCATNCGTGAGATGAAAAGGGCAAAGTAT 454

  scaffold40|si     603438 GAGGGCAATGTGGATTCCATTTGCCAGAAGAGGAAGGAGCACTACGAAGG 603487
                           i iiv?    ii         i   v v    i    v i        iv
  rnd-1_family-        455 AAAATNAATGCAGATTCCATTCGCCCGCAGAGAAAGGCGTACTACGAAAC 504

  scaffold40|si     603488 CAATGTGGATTCCATTTGCAAGAAGAAGAAGGA-GCATTACGAGGGCAAT 603536
                                iv        viv v    -     i  -v  v  i  vi?    
  rnd-1_family-        505 CAATGCTGATTCCATACTCCAGAA-AAGAAAGATTCAATATGATANCAAT 553

  scaffold40|si     603537 GTGGATTCCATTTGCCAGAAGAGGAAGGAGCACTATGAGGGCAATGTAGA 603586
                            ii  v     i  i        i    vv  i     iiv   ii?v v
  rnd-1_family-        554 GCAGAGTCCATCTGTCAGAAGAGAAAGGCTCATTATGAAATCAACANTGT 603

  scaffold40|si     603587 TTCCATTTGCAAGAAGAAGAAGGAGCACTACGAGGGCAATGTGGATTCCA 603636
                            ivi    v   ?  i i    iiv        i v     iii ?v?v 
  rnd-1_family-        604 TCATATTTCCAANAAAAGGAAGAGTCACTACGAAGCCAATGCAAANANAA 653

  scaffold40|si     603637 TTTGCAAGAAGAGGAAGGAGCACTATAAGGGCAACA 603672
                               ii    i? i v i i  ?  iv vv   i  
  rnd-1_family-        654 TTTGTGAGAAANGAATGAAACANTACTATCGCAGCA 689

Matrix = 20p43g.matrix
Kimura (with divCpGMod) = 41.48
Transitions / transversions = 1.64 (54/33)
Gap_init rate = 0.01 (2 / 284), avg. gap size = 1.00 (2 / 2)

579 34.18 0.00 0.00 scaffold40|size1212554 603433 603707 (608069) rnd-1_family-185#Unknown 405 679 (18) m_b299s001i104 127229

  scaffold40|si     603433 ACTATGAGGGCAATGTGGATTCCATTTGCCAGAAGAGGAAGGAGCACTAC 603482
                               ii  i    iivii       ?i iv   v  ii i  viv v  i
  rnd-1_family-        405 ACTACAAGAGCAACAGAAATTCCATNCGTGAGATGAAAAGGGCAAAGTAT 454

  scaffold40|si     603483 GAAGGCAATGTGGATTCCATTTGCAAGAAGAAGAAGGAGCATTACGAGGG 603532
                           i  iv?    ii         i  vv v   ii    v i i     iiv
  rnd-1_family-        455 AAAATNAATGCAGATTCCATTCGCCCGCAGAGAAAGGCGTACTACGAAAC 504

  scaffold40|si     603533 CAATGTGGATTCCATTTGCCAGAAGAGGAAGGAGCACTATGAGGGCAATG 603582
                                iv        viv      i  i   ivv  v     vi?     
  rnd-1_family-        505 CAATGCTGATTCCATACTCCAGAAAAGAAAGATTCAATATGATANCAATG 554

  scaffold40|si     603583 TAGATTCCATTTGCAAGAAGAAGAAGGAGCACTACGAGGGCAATGTGGAT 603632
                           i   v     i  iv      ii    vv  i  i  iiv   ii?v v 
  rnd-1_family-        555 CAGAGTCCATCTGTCAGAAGAGAAAGGCTCATTATGAAATCAACANTGTT 604

  scaffold40|si     603633 TCCATTTGCAAGAAGAGGAAGGAGCACTATAAGGGCAACATGGATTCCAT 603682
                           ivi    v   ?  i      iiv     ii i v   iiiii ?v?v  
  rnd-1_family-        605 CATATTTCCAANAAAAGGAAGAGTCACTACGAAGCCAATGCAAANANAAT 654

  scaffold40|si     603683 TTGCAAGAAGAGGAAGGAGCACTAC 603707
                              ii    i? i v i i  ?   
  rnd-1_family-        655 TTGTGAGAAANGAATGAAACANTAC 679

Matrix = 20p43g.matrix
Kimura (with divCpGMod) = 48.37
Transitions / transversions = 1.85 (61/33)
Gap_init rate = 0.00 (0 / 274), avg. gap size = 0.0 (0 / 0)

664 31.02 0.36 0.36 scaffold40|size1212554 603478 603752 (608024) rnd-1_family-185#Unknown 405 679 (18) m_b299s001i106 127229

  scaffold40|si     603478 ACTACGAAGGCAATGTGGATTCCATTTGCAAGAAGAAGAAGGAGCATTAC 603527
                                i ii    iivii       ?i ii   v   i i  viv v  i
  rnd-1_family-        405 ACTACAAGAGCAACAGAAATTCCATNCGTGAGATGAAAAGGGCAAAGTAT 454

  scaffold40|si     603528 GAGGGCAATGTGGATTCCATTTGCCAGAAGAGGAAGGAGCACTATGAGGG 603577
                           i iiv?    ii         i   v v    i    v i    i  iiv
  rnd-1_family-        455 AAAATNAATGCAGATTCCATTCGCCCGCAGAGAAAGGCGTACTACGAAAC 504

  scaffold40|si     603578 CAATGTAGATTCCATTTGCAAGAAGAAGAAGGA-GCACTACGAGGGCAAT 603626
                                iv        viv v    -     i  -v  v  i  vi?    
  rnd-1_family-        505 CAATGCTGATTCCATACTCCAGAA-AAGAAAGATTCAATATGATANCAAT 553

  scaffold40|si     603627 GTGGATTCCATTTGCAAGAAGAGGAAGGAGCACTATAAGGGCAACATGGA 603676
                            ii  v     i  iv       i    vv  i   i iiv     ?v v
  rnd-1_family-        554 GCAGAGTCCATCTGTCAGAAGAGAAAGGCTCATTATGAAATCAACANTGT 603

  scaffold40|si     603677 TTCCATTTGCAAGAAGAGGAAGGAGCACTACGAGGGCAATGTGGATTCCA 603726
                            ivi    v   ?  i      iiv        i v     iii ?v?v 
  rnd-1_family-        604 TCATATTTCCAANAAAAGGAAGAGTCACTACGAAGCCAATGCAAANANAA 653

  scaffold40|si     603727 TTTGCAAGAAGAGGAAGGAGCACTAC 603752
                               ii    i? i v i i  ?   
  rnd-1_family-        654 TTTGTGAGAAANGAATGAAACANTAC 679

Matrix = 20p43g.matrix
Kimura (with divCpGMod) = 41.74
Transitions / transversions = 1.74 (54/31)
Gap_init rate = 0.01 (2 / 274), avg. gap size = 1.00 (2 / 2)

545 34.14 0.00 0.00 scaffold40|size1212554 603508 603797 (607979) rnd-1_family-185#Unknown 390 679 (18) m_b299s001i109 127229

  scaffold40|si     603508 AGAAGAAGAAGGAGCATTACGAGGGCAATGTGGATTCCATTTGCCAGAAG 603557
                               i  v  v vvi i   i  i    iivii       ?i iv   v 
  rnd-1_family-        390 AGAAAAATAACGTTTACTACAAGAGCAACAGAAATTCCATNCGTGAGATG 439

  scaffold40|si     603558 AGGAAGGAGCACTATGAGGGCAATGTAGATTCCATTTGCAAGAAGAAGAA 603607
                            ii i  viv v   i iiv?    i          i  vv v   ii  
  rnd-1_family-        440 AAAAGGGCAAAGTATAAAATNAATGCAGATTCCATTCGCCCGCAGAGAAA 489

  scaffold40|si     603608 GGAGCACTACGAGGGCAATGTGGATTCCATTTGCAAGAAGAGGAAGGAGC 603657
                             v i       iiv     iv        viv v    i  i   ivv 
  rnd-1_family-        490 GGCGTACTACGAAACCAATGCTGATTCCATACTCCAGAAAAGAAAGATTC 539

  scaffold40|si     603658 ACTATAAGGGCAACATGGATTCCATTTGCAAGAAGAGGAAGGAGCACTAC 603707
                            v   i vi?   iiii  v     i  iv       i    vv  i  i
  rnd-1_family-        540 AATATGATANCAATGCAGAGTCCATCTGTCAGAAGAGAAAGGCTCATTAT 589

  scaffold40|si     603708 GAGGGCAATGTGGATTCCATTTGCAAGAAGAGGAAGGAGCACTACGAGGG 603757
                             iiv   ii?v v ivi    v   ?  i      iiv        i v
  rnd-1_family-        590 GAAATCAACANTGTTCATATTTCCAANAAAAGGAAGAGTCACTACGAAGC 639

  scaffold40|si     603758 CAACGTGGATTCCATTTGCAAGAAGAGGAAGGAGCACTAC 603797
                              i iii ?v?v     ii    i? i v i i  ?   
  rnd-1_family-        640 CAATGCAAANANAATTTGTGAGAAANGAATGAAACANTAC 679

Matrix = 20p43g.matrix
Kimura (with divCpGMod) = 48.55
Transitions / transversions = 1.61 (61/38)
Gap_init rate = 0.00 (0 / 289), avg. gap size = 0.0 (0 / 0)

551 33.82 0.00 0.00 scaffold40|size1212554 603568 603842 (607934) rnd-1_family-185#Unknown 405 679 (18) m_b299s001i111 127229

  scaffold40|si     603568 ACTATGAGGGCAATGTAGATTCCATTTGCAAGAAGAAGAAGGAGCACTAC 603617
                               ii  i    iiv i       ?i ii   v   i i  viv v  i
  rnd-1_family-        405 ACTACAAGAGCAACAGAAATTCCATNCGTGAGATGAAAAGGGCAAAGTAT 454

  scaffold40|si     603618 GAGGGCAATGTGGATTCCATTTGCAAGAAGAGGAAGGAGCACTATAAGGG 603667
                           i iiv?    ii         i  vv v    i    v i    ii iiv
  rnd-1_family-        455 AAAATNAATGCAGATTCCATTCGCCCGCAGAGAAAGGCGTACTACGAAAC 504

  scaffold40|si     603668 CAACATGGATTCCATTTGCAAGAAGAGGAAGGAGCACTACGAGGGCAATG 603717
                              iiiv        viv v    i  i   ivv  v  i  vi?     
  rnd-1_family-        505 CAATGCTGATTCCATACTCCAGAAAAGAAAGATTCAATATGATANCAATG 554

  scaffold40|si     603718 TGGATTCCATTTGCAAGAAGAGGAAGGAGCACTACGAGGGCAACGTGGAT 603767
                           ii  v     i  iv       i    vv  i  i  iiv    i?v v 
  rnd-1_family-        555 CAGAGTCCATCTGTCAGAAGAGAAAGGCTCATTATGAAATCAACANTGTT 604

  scaffold40|si     603768 TCCATTTGCAAGAAGAGGAAGGAGCACTACGAGGGCAATGTGGATTCCAT 603817
                           ivi    v   ?  i      iiv        i v     iii ?v?v  
  rnd-1_family-        605 CATATTTCCAANAAAAGGAAGAGTCACTACGAAGCCAATGCAAANANAAT 654

  scaffold40|si     603818 ATGCCAGAAGAGGAAGGAGCACTAC 603842
                           v  iv    i? i v i i  ?   
  rnd-1_family-        655 TTGTGAGAAANGAATGAAACANTAC 679

Matrix = 20p43g.matrix
Kimura (with divCpGMod) = 47.19
Transitions / transversions = 1.66 (58/35)
Gap_init rate = 0.00 (0 / 274), avg. gap size = 0.0 (0 / 0)

515 32.99 0.69 0.69 scaffold40|size1212554 603598 603887 (607889) rnd-1_family-185#Unknown 390 679 (18) m_b299s001i114 127229

  scaffold40|si     603598 AGAAGAAGAAGGAGCACTACGAGGGCAATGTGGATTCCATTTGCAAGAAG 603647
                               i  v  v vvi     i  i    iivii       ?i ii   v 
  rnd-1_family-        390 AGAAAAATAACGTTTACTACAAGAGCAACAGAAATTCCATNCGTGAGATG 439

  scaffold40|si     603648 AGGAAGGAGCACTATAAGGGCAACATGGATTCCATTTGCAAGAAGAGGAA 603697
                            ii i  viv v     iiv?  iiii         i  vv v    i  
  rnd-1_family-        440 AAAAGGGCAAAGTATAAAATNAATGCAGATTCCATTCGCCCGCAGAGAAA 489

  scaffold40|si     603698 GGAGCACTACGAGGGCAATGTGGATTCCATTTGCAAGAAGAGGAAGGAGC 603747
                             v i       iiv     iv        viv v    i  i   ivv 
  rnd-1_family-        490 GGCGTACTACGAAACCAATGCTGATTCCATACTCCAGAAAAGAAAGATTC 539

  scaffold40|si     603748 ACTACGAGGGCAACGTGGATTCCATTTGCAAGAAGAGGAAGGAGCACTAC 603797
                            v  i  vi?   i ii  v     i  iv       i    vv  i  i
  rnd-1_family-        540 AATATGATANCAATGCAGAGTCCATCTGTCAGAAGAGAAAGGCTCATTAT 589

  scaffold40|si     603798 GAGGGCAATGTGGATTCCATATGCC--AGAAGAGGAAGGAGCACTACGAG 603845
                             iiv   ii?v -- i     vi -- ?  i      iiv        i
  rnd-1_family-        590 GAAATCAACANTG--TTCATATTTCCAANAAAAGGAAGAGTCACTACGAA 637

  scaffold40|si     603846 GGCAATGTGGATTCCATTTGCCAGAAGAGGAAGGAGCACTAC 603887
                            v     iii ?v?v     iv    i? i v i i  ?   
  rnd-1_family-        638 GCCAATGCAAANANAATTTGTGAGAAANGAATGAAACANTAC 679

Matrix = 20p43g.matrix
Kimura (with divCpGMod) = 46.19
Transitions / transversions = 1.64 (59/36)
Gap_init rate = 0.01 (3 / 289), avg. gap size = 1.33 (4 / 3)

591 32.73 0.00 0.00 scaffold40|size1212554 603658 603932 (607844) rnd-1_family-185#Unknown 405 679 (18) m_b299s001i116 127229

  scaffold40|si     603658 ACTATAAGGGCAACATGGATTCCATTTGCAAGAAGAGGAAGGAGCACTAC 603707
                               i   i      vii       ?i ii   v  ii i  viv v  i
  rnd-1_family-        405 ACTACAAGAGCAACAGAAATTCCATNCGTGAGATGAAAAGGGCAAAGTAT 454

  scaffold40|si     603708 GAGGGCAATGTGGATTCCATTTGCAAGAAGAGGAAGGAGCACTACGAGGG 603757
                           i iiv?    ii         i  vv v    i    v i       iiv
  rnd-1_family-        455 AAAATNAATGCAGATTCCATTCGCCCGCAGAGAAAGGCGTACTACGAAAC 504

  scaffold40|si     603758 CAACGTGGATTCCATTTGCAAGAAGAGGAAGGAGCACTACGAGGGCAATG 603807
                              i iv        viv v    i  i   ivv  v  i  vi?     
  rnd-1_family-        505 CAATGCTGATTCCATACTCCAGAAAAGAAAGATTCAATATGATANCAATG 554

  scaffold40|si     603808 TGGATTCCATATGCCAGAAGAGGAAGGAGCACTACGAGGGCAATGTGGAT 603857
                           ii  v     v  i        i    vv  i  i  iiv   ii?v v 
  rnd-1_family-        555 CAGAGTCCATCTGTCAGAAGAGAAAGGCTCATTATGAAATCAACANTGTT 604

  scaffold40|si     603858 TCCATTTGCCAGAAGAGGAAGGAGCACTACGAGGGCAACGTGGATTCCAT 603907
                           ivi    v v ?  i      iiv        i v   i iii ?v?v  
  rnd-1_family-        605 CATATTTCCAANAAAAGGAAGAGTCACTACGAAGCCAATGCAAANANAAT 654

  scaffold40|si     603908 TTGCCAGAAGAGGAAGGAGCACTAC 603932
                              iv    i? i v i i  ?   
  rnd-1_family-        655 TTGTGAGAAANGAATGAAACANTAC 679

Matrix = 20p43g.matrix
Kimura (with divCpGMod) = 45.55
Transitions / transversions = 1.57 (55/35)
Gap_init rate = 0.00 (0 / 274), avg. gap size = 0.0 (0 / 0)

657 32.00 0.00 0.00 scaffold40|size1212554 603703 603977 (607799) rnd-1_family-185#Unknown 405 679 (18) m_b299s001i118 127229

  scaffold40|si     603703 ACTACGAGGGCAATGTGGATTCCATTTGCAAGAAGAGGAAGGAGCACTAC 603752
                                i  i    iivii       ?i ii   v  ii i  viv v  i
  rnd-1_family-        405 ACTACAAGAGCAACAGAAATTCCATNCGTGAGATGAAAAGGGCAAAGTAT 454

  scaffold40|si     603753 GAGGGCAACGTGGATTCCATTTGCAAGAAGAGGAAGGAGCACTACGAGGG 603802
                           i iiv?  i ii         i  vv v    i    v i       iiv
  rnd-1_family-        455 AAAATNAATGCAGATTCCATTCGCCCGCAGAGAAAGGCGTACTACGAAAC 504

  scaffold40|si     603803 CAATGTGGATTCCATATGCCAGAAGAGGAAGGAGCACTACGAGGGCAATG 603852
                                iv         iv      i  i   ivv  v  i  vi?     
  rnd-1_family-        505 CAATGCTGATTCCATACTCCAGAAAAGAAAGATTCAATATGATANCAATG 554

  scaffold40|si     603853 TGGATTCCATTTGCCAGAAGAGGAAGGAGCACTACGAGGGCAACGTGGAT 603902
                           ii  v     i  i        i    vv  i  i  iiv    i?v v 
  rnd-1_family-        555 CAGAGTCCATCTGTCAGAAGAGAAAGGCTCATTATGAAATCAACANTGTT 604

  scaffold40|si     603903 TCCATTTGCCAGAAGAGGAAGGAGCACTACGAGGGCAATGTGGATTCCAT 603952
                           ivi    v v ?  i      iiv        i v     iii ?v?v  
  rnd-1_family-        605 CATATTTCCAANAAAAGGAAGAGTCACTACGAAGCCAATGCAAANANAAT 654

  scaffold40|si     603953 TTGCAAGAAGAGGAAGGAGCACTAC 603977
                              ii    i? i v i i  ?   
  rnd-1_family-        655 TTGTGAGAAANGAATGAAACANTAC 679

Matrix = 20p43g.matrix
Kimura (with divCpGMod) = 44.55
Transitions / transversions = 1.84 (57/31)
Gap_init rate = 0.00 (0 / 274), avg. gap size = 0.0 (0 / 0)

645 32.00 0.00 0.00 scaffold40|size1212554 603748 604022 (607754) rnd-1_family-185#Unknown 405 679 (18) m_b299s001i120 127229

  scaffold40|si     603748 ACTACGAGGGCAACGTGGATTCCATTTGCAAGAAGAGGAAGGAGCACTAC 603797
                                i  i     ivii       ?i ii   v  ii i  viv v  i
  rnd-1_family-        405 ACTACAAGAGCAACAGAAATTCCATNCGTGAGATGAAAAGGGCAAAGTAT 454

  scaffold40|si     603798 GAGGGCAATGTGGATTCCATATGCCAGAAGAGGAAGGAGCACTACGAGGG 603847
                           i iiv?    ii        vi   v v    i    v i       iiv
  rnd-1_family-        455 AAAATNAATGCAGATTCCATTCGCCCGCAGAGAAAGGCGTACTACGAAAC 504

  scaffold40|si     603848 CAATGTGGATTCCATTTGCCAGAAGAGGAAGGAGCACTACGAGGGCAACG 603897
                                iv        viv      i  i   ivv  v  i  vi?   i 
  rnd-1_family-        505 CAATGCTGATTCCATACTCCAGAAAAGAAAGATTCAATATGATANCAATG 554

  scaffold40|si     603898 TGGATTCCATTTGCCAGAAGAGGAAGGAGCACTACGAGGGCAATGTGGAT 603947
                           ii  v     i  i        i    vv  i  i  iiv   ii?v v 
  rnd-1_family-        555 CAGAGTCCATCTGTCAGAAGAGAAAGGCTCATTATGAAATCAACANTGTT 604

  scaffold40|si     603948 TCCATTTGCAAGAAGAGGAAGGAGCACTACGAGGGCAATGTGGATTCCAT 603997
                           ivi    v   ?  i      iiv        i v     iii ?v?v  
  rnd-1_family-        605 CATATTTCCAANAAAAGGAAGAGTCACTACGAAGCCAATGCAAANANAAT 654

  scaffold40|si     603998 TTGCCAGAAGAGGAAGGAGCACTAC 604022
                              iv    i? i v i i  ?   
  rnd-1_family-        655 TTGTGAGAAANGAATGAAACANTAC 679

Matrix = 20p43g.matrix
Kimura (with divCpGMod) = 44.40
Transitions / transversions = 1.75 (56/32)
Gap_init rate = 0.00 (0 / 274), avg. gap size = 0.0 (0 / 0)

608 31.75 0.36 0.36 scaffold40|size1212554 603793 604067 (607709) rnd-1_family-185#Unknown 405 679 (18) m_b299s001i122 127229

  scaffold40|si     603793 ACTACGAGGGCAATGTGGATTCCATATGCCAGAAGAGGAAGGAGCACTAC 603842
                                i  i    iivii       ?i iv   v  ii i  viv v  i
  rnd-1_family-        405 ACTACAAGAGCAACAGAAATTCCATNCGTGAGATGAAAAGGGCAAAGTAT 454

  scaffold40|si     603843 GAGGGCAATGTGGATTCCATTTGCCAGAAGAGGAAGGAGCACTACGAGGG 603892
                           i iiv?    ii         i   v v    i    v i       iiv
  rnd-1_family-        455 AAAATNAATGCAGATTCCATTCGCCCGCAGAGAAAGGCGTACTACGAAAC 504

  scaffold40|si     603893 CAACGTGGATTCCATTTGCCAGAAGAGGAAGGAGCACTACGAGGGCAATG 603942
                              i iv        viv      i  i   ivv  v  i  vi?     
  rnd-1_family-        505 CAATGCTGATTCCATACTCCAGAAAAGAAAGATTCAATATGATANCAATG 554

  scaffold40|si     603943 TGGATTCCATTTGCAAGAAGAGGAAGGAGCACTACGAGGGCAATGTGGAT 603992
                           ii  v     i  iv       i    vv  i  i  iiv   ii?v v 
  rnd-1_family-        555 CAGAGTCCATCTGTCAGAAGAGAAAGGCTCATTATGAAATCAACANTGTT 604

  scaffold40|si     603993 TCCATTTGCCAGAAGAGGAAGGAGCACTACGAGGGCAATGTGGATTCCAT 604042
                           ivi    v v ?  i      iiv        i v     iii ?v?v  
  rnd-1_family-        605 CATATTTCCAANAAAAGGAAGAGTCACTACGAAGCCAATGCAAANANAAT 654

  scaffold40|si     604043 TTGCAAGAAGAAGAA-GGATCATTAC 604067
                              ii    - ?   - i v  ?   
  rnd-1_family-        655 TTGTGAGAA-ANGAATGAAACANTAC 679

Matrix = 20p43g.matrix
Kimura (with divCpGMod) = 43.70
Transitions / transversions = 1.64 (54/33)
Gap_init rate = 0.01 (2 / 274), avg. gap size = 1.00 (2 / 2)

625 32.85 0.00 0.00 scaffold40|size1212554 603838 604111 (607665) rnd-1_family-185#Unknown 405 678 (19) m_b299s001i124 127229

  scaffold40|si     603838 ACTACGAGGGCAATGTGGATTCCATTTGCCAGAAGAGGAAGGAGCACTAC 603887
                                i  i    iivii       ?i iv   v  ii i  viv v  i
  rnd-1_family-        405 ACTACAAGAGCAACAGAAATTCCATNCGTGAGATGAAAAGGGCAAAGTAT 454

  scaffold40|si     603888 GAGGGCAACGTGGATTCCATTTGCCAGAAGAGGAAGGAGCACTACGAGGG 603937
                           i iiv?  i ii         i   v v    i    v i       iiv
  rnd-1_family-        455 AAAATNAATGCAGATTCCATTCGCCCGCAGAGAAAGGCGTACTACGAAAC 504

  scaffold40|si     603938 CAATGTGGATTCCATTTGCAAGAAGAGGAAGGAGCACTACGAGGGCAATG 603987
                                iv        viv v    i  i   ivv  v  i  vi?     
  rnd-1_family-        505 CAATGCTGATTCCATACTCCAGAAAAGAAAGATTCAATATGATANCAATG 554

  scaffold40|si     603988 TGGATTCCATTTGCCAGAAGAGGAAGGAGCACTACGAGGGCAATGTGGAT 604037
                           ii  v     i  i        i    vv  i  i  iiv   ii?v v 
  rnd-1_family-        555 CAGAGTCCATCTGTCAGAAGAGAAAGGCTCATTATGAAATCAACANTGTT 604

  scaffold40|si     604038 TCCATTTGCAAGAAGAAGAAGGATCATTACGAGGGCAATGTGGATTCCAT 604087
                           ivi    v   ?  i i    ii   i     i v     iii ?v?v  
  rnd-1_family-        605 CATATTTCCAANAAAAGGAAGAGTCACTACGAAGCCAATGCAAANANAAT 654

  scaffold40|si     604088 TTGCCAGAAGAGGAAGGAGCACTA 604111
                              iv    i? i v i i  ?  
  rnd-1_family-        655 TTGTGAGAAANGAATGAAACANTA 678

Matrix = 20p43g.matrix
Kimura (with divCpGMod) = 46.27
Transitions / transversions = 1.81 (58/32)
Gap_init rate = 0.00 (0 / 273), avg. gap size = 0.0 (0 / 0)

660 31.02 0.36 0.36 scaffold40|size1212554 603883 604157 (607619) rnd-1_family-185#Unknown 405 679 (18) m_b299s001i126 127229

  scaffold40|si     603883 ACTACGAGGGCAACGTGGATTCCATTTGCCAGAAGAGGAAGGAGCACTAC 603932
                                i  i     ivii       ?i iv   v  ii i  viv v  i
  rnd-1_family-        405 ACTACAAGAGCAACAGAAATTCCATNCGTGAGATGAAAAGGGCAAAGTAT 454

  scaffold40|si     603933 GAGGGCAATGTGGATTCCATTTGCAAGAAGAGGAAGGAGCACTACGAGGG 603982
                           i iiv?    ii         i  vv v    i    v i       iiv
  rnd-1_family-        455 AAAATNAATGCAGATTCCATTCGCCCGCAGAGAAAGGCGTACTACGAAAC 504

  scaffold40|si     603983 CAATGTGGATTCCATTTGCCAGAAGAGGAAGGAGCACTACGAGGGCAATG 604032
                                iv        viv      i  i   ivv  v  i  vi?     
  rnd-1_family-        505 CAATGCTGATTCCATACTCCAGAAAAGAAAGATTCAATATGATANCAATG 554

  scaffold40|si     604033 TGGATTCCATTTGCAAGAAGAAGAAGGATCATTACGAGGGCAATGTGGAT 604082
                           ii  v     i  iv      ii    v      i  iiv   ii?v v 
  rnd-1_family-        555 CAGAGTCCATCTGTCAGAAGAGAAAGGCTCATTATGAAATCAACANTGTT 604

  scaffold40|si     604083 TCCATTTGCCAGAAGAGGAAGGAGCACTATGAGGGCAATGTAGATTCTAT 604132
                           ivi    v v ?  i      iiv     i  i v     i i ?v?v  
  rnd-1_family-        605 CATATTTCCAANAAAAGGAAGAGTCACTACGAAGCCAATGCAAANANAAT 654

  scaffold40|si     604133 TTGCAAGAAGAAGAA-GGAGCACTAC 604157
                              ii    - ?   - i i  ?   
  rnd-1_family-        655 TTGTGAGAA-ANGAATGAAACANTAC 679

Matrix = 20p43g.matrix
Kimura (with divCpGMod) = 41.61
Transitions / transversions = 1.66 (53/32)
Gap_init rate = 0.01 (2 / 274), avg. gap size = 1.00 (2 / 2)

696 30.99 0.35 0.35 scaffold40|size1212554 603928 604212 (607564) rnd-1_family-185#Unknown 405 689 (8) m_b299s001i128 127229

  scaffold40|si     603928 ACTACGAGGGCAATGTGGATTCCATTTGCAAGAAGAGGAAGGAGCACTAC 603977
                                i  i    iivii       ?i ii   v  ii i  viv v  i
  rnd-1_family-        405 ACTACAAGAGCAACAGAAATTCCATNCGTGAGATGAAAAGGGCAAAGTAT 454

  scaffold40|si     603978 GAGGGCAATGTGGATTCCATTTGCCAGAAGAGGAAGGAGCACTACGAGGG 604027
                           i iiv?    ii         i   v v    i    v i       iiv
  rnd-1_family-        455 AAAATNAATGCAGATTCCATTCGCCCGCAGAGAAAGGCGTACTACGAAAC 504

  scaffold40|si     604028 CAATGTGGATTCCATTTGCAAGAAGAAGAAGGA-TCATTACGAGGGCAAT 604076
                                iv        viv v    -     i  -   v  i  vi?    
  rnd-1_family-        505 CAATGCTGATTCCATACTCCAGAA-AAGAAAGATTCAATATGATANCAAT 553

  scaffold40|si     604077 GTGGATTCCATTTGCCAGAAGAGGAAGGAGCACTATGAGGGCAATGTAGA 604126
                            ii  v     i  i        i    vv  i     iiv   ii?v v
  rnd-1_family-        554 GCAGAGTCCATCTGTCAGAAGAGAAAGGCTCATTATGAAATCAACANTGT 603

  scaffold40|si     604127 TTCTATTTGCAAGAAGAAGAAGGAGCACTACGAGGGCAATGTGGATTCCA 604176
                            iv     v   ?  i i    iiv        i v     iii ?v?v 
  rnd-1_family-        604 TCATATTTCCAANAAAAGGAAGAGTCACTACGAAGCCAATGCAAANANAA 653

  scaffold40|si     604177 TTTGCAAGAAGAGGAAGGAGCACTATAAGGGCAACA 604212
                               ii    i? i v i i  ?  iv vv   i  
  rnd-1_family-        654 TTTGTGAGAAANGAATGAAACANTACTATCGCAGCA 689

Matrix = 20p43g.matrix
Kimura (with divCpGMod) = 42.35
Transitions / transversions = 1.75 (56/32)
Gap_init rate = 0.01 (2 / 284), avg. gap size = 1.00 (2 / 2)

542 34.91 0.00 0.00 scaffold40|size1212554 603973 604247 (607529) rnd-1_family-185#Unknown 405 679 (18) m_b299s001i130 127229

  scaffold40|si     603973 ACTACGAGGGCAATGTGGATTCCATTTGCCAGAAGAGGAAGGAGCACTAC 604022
                                i  i    iivii       ?i iv   v  ii i  viv v  i
  rnd-1_family-        405 ACTACAAGAGCAACAGAAATTCCATNCGTGAGATGAAAAGGGCAAAGTAT 454

  scaffold40|si     604023 GAGGGCAATGTGGATTCCATTTGCAAGAAGAAGAAGGATCATTACGAGGG 604072
                           i iiv?    ii         i  vv v   ii    vvi i     iiv
  rnd-1_family-        455 AAAATNAATGCAGATTCCATTCGCCCGCAGAGAAAGGCGTACTACGAAAC 504

  scaffold40|si     604073 CAATGTGGATTCCATTTGCCAGAAGAGGAAGGAGCACTATGAGGGCAATG 604122
                                iv        viv      i  i   ivv  v     vi?     
  rnd-1_family-        505 CAATGCTGATTCCATACTCCAGAAAAGAAAGATTCAATATGATANCAATG 554

  scaffold40|si     604123 TAGATTCTATTTGCAAGAAGAAGAAGGAGCACTACGAGGGCAATGTGGAT 604172
                           i   v  i  i  iv      ii    vv  i  i  iiv   ii?v v 
  rnd-1_family-        555 CAGAGTCCATCTGTCAGAAGAGAAAGGCTCATTATGAAATCAACANTGTT 604

  scaffold40|si     604173 TCCATTTGCAAGAAGAGGAAGGAGCACTATAAGGGCAACATGGATTCCAT 604222
                           ivi    v   ?  i      iiv     ii i v   iiiii ?v?v  
  rnd-1_family-        605 CATATTTCCAANAAAAGGAAGAGTCACTACGAAGCCAATGCAAANANAAT 654

  scaffold40|si     604223 TTGCAAGAAGAGGAAGGAGCACTAC 604247
                              ii    i? i v i i  ?   
  rnd-1_family-        655 TTGTGAGAAANGAATGAAACANTAC 679

Matrix = 20p43g.matrix
Kimura (with divCpGMod) = 49.92
Transitions / transversions = 1.82 (62/34)
Gap_init rate = 0.00 (0 / 274), avg. gap size = 0.0 (0 / 0)

660 31.02 0.36 0.36 scaffold40|size1212554 604018 604292 (607484) rnd-1_family-185#Unknown 405 679 (18) m_b299s001i132 127229

  scaffold40|si     604018 ACTACGAGGGCAATGTGGATTCCATTTGCAAGAAGAAGAAGGATCATTAC 604067
                                i  i    iivii       ?i ii   v   i i  vvv v  i
  rnd-1_family-        405 ACTACAAGAGCAACAGAAATTCCATNCGTGAGATGAAAAGGGCAAAGTAT 454

  scaffold40|si     604068 GAGGGCAATGTGGATTCCATTTGCCAGAAGAGGAAGGAGCACTATGAGGG 604117
                           i iiv?    ii         i   v v    i    v i    i  iiv
  rnd-1_family-        455 AAAATNAATGCAGATTCCATTCGCCCGCAGAGAAAGGCGTACTACGAAAC 504

  scaffold40|si     604118 CAATGTAGATTCTATTTGCAAGAAGAAGAAGGA-GCACTACGAGGGCAAT 604166
                                iv     i  viv v    -     i  -v  v  i  vi?    
  rnd-1_family-        505 CAATGCTGATTCCATACTCCAGAA-AAGAAAGATTCAATATGATANCAAT 553

  scaffold40|si     604167 GTGGATTCCATTTGCAAGAAGAGGAAGGAGCACTATAAGGGCAACATGGA 604216
                            ii  v     i  iv       i    vv  i   i iiv     ?v v
  rnd-1_family-        554 GCAGAGTCCATCTGTCAGAAGAGAAAGGCTCATTATGAAATCAACANTGT 603

  scaffold40|si     604217 TTCCATTTGCAAGAAGAGGAAGGAGCACTACGAGGGCAATGTGGATTCCA 604266
                            ivi    v   ?  i      iiv        i v     iii ?v?v 
  rnd-1_family-        604 TCATATTTCCAANAAAAGGAAGAGTCACTACGAAGCCAATGCAAANANAA 653

  scaffold40|si     604267 TTTGCAAGAAGAGGAAGGAGCACTAC 604292
                               ii    i? i v i i  ?   
  rnd-1_family-        654 TTTGTGAGAAANGAATGAAACANTAC 679

Matrix = 20p43g.matrix
Kimura (with divCpGMod) = 41.61
Transitions / transversions = 1.66 (53/32)
Gap_init rate = 0.01 (2 / 274), avg. gap size = 1.00 (2 / 2)

564 34.14 0.00 0.00 scaffold40|size1212554 604048 604337 (607439) rnd-1_family-185#Unknown 390 679 (18) m_b299s001i135 127229

  scaffold40|si     604048 AGAAGAAGAAGGATCATTACGAGGGCAATGTGGATTCCATTTGCCAGAAG 604097
                               i  v  v v i i   i  i    iivii       ?i iv   v 
  rnd-1_family-        390 AGAAAAATAACGTTTACTACAAGAGCAACAGAAATTCCATNCGTGAGATG 439

  scaffold40|si     604098 AGGAAGGAGCACTATGAGGGCAATGTAGATTCTATTTGCAAGAAGAAGAA 604147
                            ii i  viv v   i iiv?    i      i   i  vv v   ii  
  rnd-1_family-        440 AAAAGGGCAAAGTATAAAATNAATGCAGATTCCATTCGCCCGCAGAGAAA 489

  scaffold40|si     604148 GGAGCACTACGAGGGCAATGTGGATTCCATTTGCAAGAAGAGGAAGGAGC 604197
                             v i       iiv     iv        viv v    i  i   ivv 
  rnd-1_family-        490 GGCGTACTACGAAACCAATGCTGATTCCATACTCCAGAAAAGAAAGATTC 539

  scaffold40|si     604198 ACTATAAGGGCAACATGGATTCCATTTGCAAGAAGAGGAAGGAGCACTAC 604247
                            v   i vi?   iiii  v     i  iv       i    vv  i  i
  rnd-1_family-        540 AATATGATANCAATGCAGAGTCCATCTGTCAGAAGAGAAAGGCTCATTAT 589

  scaffold40|si     604248 GAGGGCAATGTGGATTCCATTTGCAAGAAGAGGAAGGAGCACTACGAGGG 604297
                             iiv   ii?v v ivi    v   ?  i      iiv        i v
  rnd-1_family-        590 GAAATCAACANTGTTCATATTTCCAANAAAAGGAAGAGTCACTACGAAGC 639

  scaffold40|si     604298 CAACGTGGATTCCATTTGCAAGAAGAGGAAGGAGCACTAC 604337
                              i iii ?v?v     ii    i? i v i i  ?   
  rnd-1_family-        640 CAATGCAAANANAATTTGTGAGAAANGAATGAAACANTAC 679

Matrix = 20p43g.matrix
Kimura (with divCpGMod) = 48.71
Transitions / transversions = 1.68 (62/37)
Gap_init rate = 0.00 (0 / 289), avg. gap size = 0.0 (0 / 0)

537 34.18 0.00 0.00 scaffold40|size1212554 604108 604382 (607394) rnd-1_family-185#Unknown 405 679 (18) m_b299s001i137 127229

  scaffold40|si     604108 ACTATGAGGGCAATGTAGATTCTATTTGCAAGAAGAAGAAGGAGCACTAC 604157
                               ii  i    iiv i    i  ?i ii   v   i i  viv v  i
  rnd-1_family-        405 ACTACAAGAGCAACAGAAATTCCATNCGTGAGATGAAAAGGGCAAAGTAT 454

  scaffold40|si     604158 GAGGGCAATGTGGATTCCATTTGCAAGAAGAGGAAGGAGCACTATAAGGG 604207
                           i iiv?    ii         i  vv v    i    v i    ii iiv
  rnd-1_family-        455 AAAATNAATGCAGATTCCATTCGCCCGCAGAGAAAGGCGTACTACGAAAC 504

  scaffold40|si     604208 CAACATGGATTCCATTTGCAAGAAGAGGAAGGAGCACTACGAGGGCAATG 604257
                              iiiv        viv v    i  i   ivv  v  i  vi?     
  rnd-1_family-        505 CAATGCTGATTCCATACTCCAGAAAAGAAAGATTCAATATGATANCAATG 554

  scaffold40|si     604258 TGGATTCCATTTGCAAGAAGAGGAAGGAGCACTACGAGGGCAACGTGGAT 604307
                           ii  v     i  iv       i    vv  i  i  iiv    i?v v 
  rnd-1_family-        555 CAGAGTCCATCTGTCAGAAGAGAAAGGCTCATTATGAAATCAACANTGTT 604

  scaffold40|si     604308 TCCATTTGCAAGAAGAGGAAGGAGCACTACGAGGGCAATGTGGACTCCAT 604357
                           ivi    v   ?  i      iiv        i v     iii ?v?v  
  rnd-1_family-        605 CATATTTCCAANAAAAGGAAGAGTCACTACGAAGCCAATGCAAANANAAT 654

  scaffold40|si     604358 ATGCCAGAAGAGGAAGGAGCACTAC 604382
                           v  iv    i? i v i i  ?   
  rnd-1_family-        655 TTGTGAGAAANGAATGAAACANTAC 679

Matrix = 20p43g.matrix
Kimura (with divCpGMod) = 48.02
Transitions / transversions = 1.69 (59/35)
Gap_init rate = 0.00 (0 / 274), avg. gap size = 0.0 (0 / 0)

515 32.99 0.69 0.69 scaffold40|size1212554 604138 604427 (607349) rnd-1_family-185#Unknown 390 679 (18) m_b299s001i140 127229

  scaffold40|si     604138 AGAAGAAGAAGGAGCACTACGAGGGCAATGTGGATTCCATTTGCAAGAAG 604187
                               i  v  v vvi     i  i    iivii       ?i ii   v 
  rnd-1_family-        390 AGAAAAATAACGTTTACTACAAGAGCAACAGAAATTCCATNCGTGAGATG 439

  scaffold40|si     604188 AGGAAGGAGCACTATAAGGGCAACATGGATTCCATTTGCAAGAAGAGGAA 604237
                            ii i  viv v     iiv?  iiii         i  vv v    i  
  rnd-1_family-        440 AAAAGGGCAAAGTATAAAATNAATGCAGATTCCATTCGCCCGCAGAGAAA 489

  scaffold40|si     604238 GGAGCACTACGAGGGCAATGTGGATTCCATTTGCAAGAAGAGGAAGGAGC 604287
                             v i       iiv     iv        viv v    i  i   ivv 
  rnd-1_family-        490 GGCGTACTACGAAACCAATGCTGATTCCATACTCCAGAAAAGAAAGATTC 539

  scaffold40|si     604288 ACTACGAGGGCAACGTGGATTCCATTTGCAAGAAGAGGAAGGAGCACTAC 604337
                            v  i  vi?   i ii  v     i  iv       i    vv  i  i
  rnd-1_family-        540 AATATGATANCAATGCAGAGTCCATCTGTCAGAAGAGAAAGGCTCATTAT 589

  scaffold40|si     604338 GAGGGCAATGTGGACTCCATATGCC--AGAAGAGGAAGGAGCACTACGAG 604385
                             iiv   ii?v -- i     vi -- ?  i      iiv        i
  rnd-1_family-        590 GAAATCAACANTG--TTCATATTTCCAANAAAAGGAAGAGTCACTACGAA 637

  scaffold40|si     604386 GGCAATGTGGATTCCATTTGCCAGAAGAGGAAGGAGCACTAC 604427
                            v     iii ?v?v     iv    i? i v i i  ?   
  rnd-1_family-        638 GCCAATGCAAANANAATTTGTGAGAAANGAATGAAACANTAC 679

Matrix = 20p43g.matrix
Kimura (with divCpGMod) = 46.19
Transitions / transversions = 1.64 (59/36)
Gap_init rate = 0.01 (3 / 289), avg. gap size = 1.33 (4 / 3)

588 32.73 0.00 0.00 scaffold40|size1212554 604198 604472 (607304) rnd-1_family-185#Unknown 405 679 (18) m_b299s001i142 127229

  scaffold40|si     604198 ACTATAAGGGCAACATGGATTCCATTTGCAAGAAGAGGAAGGAGCACTAC 604247
                               i   i      vii       ?i ii   v  ii i  viv v  i
  rnd-1_family-        405 ACTACAAGAGCAACAGAAATTCCATNCGTGAGATGAAAAGGGCAAAGTAT 454

  scaffold40|si     604248 GAGGGCAATGTGGATTCCATTTGCAAGAAGAGGAAGGAGCACTACGAGGG 604297
                           i iiv?    ii         i  vv v    i    v i       iiv
  rnd-1_family-        455 AAAATNAATGCAGATTCCATTCGCCCGCAGAGAAAGGCGTACTACGAAAC 504

  scaffold40|si     604298 CAACGTGGATTCCATTTGCAAGAAGAGGAAGGAGCACTACGAGGGCAATG 604347
                              i iv        viv v    i  i   ivv  v  i  vi?     
  rnd-1_family-        505 CAATGCTGATTCCATACTCCAGAAAAGAAAGATTCAATATGATANCAATG 554

  scaffold40|si     604348 TGGACTCCATATGCCAGAAGAGGAAGGAGCACTACGAGGGCAATGTGGAT 604397
                           ii  v     v  i        i    vv  i  i  iiv   ii?v v 
  rnd-1_family-        555 CAGAGTCCATCTGTCAGAAGAGAAAGGCTCATTATGAAATCAACANTGTT 604

  scaffold40|si     604398 TCCATTTGCCAGAAGAGGAAGGAGCACTACGAGGGCAACGTGGATTCCAT 604447
                           ivi    v v ?  i      iiv        i v   i iii ?v?v  
  rnd-1_family-        605 CATATTTCCAANAAAAGGAAGAGTCACTACGAAGCCAATGCAAANANAAT 654

  scaffold40|si     604448 TTGCCAGAAGAGGAAGGAGCACTAC 604472
                              iv    i? i v i i  ?   
  rnd-1_family-        655 TTGTGAGAAANGAATGAAACANTAC 679

Matrix = 20p43g.matrix
Kimura (with divCpGMod) = 45.55
Transitions / transversions = 1.57 (55/35)
Gap_init rate = 0.00 (0 / 274), avg. gap size = 0.0 (0 / 0)

613 31.84 0.00 0.37 scaffold40|size1212554 604243 604510 (607266) rnd-1_family-185#Unknown 405 671 (26) m_b299s001i144 127229

  scaffold40|si     604243 ACTACGAGGGCAATGTGGATTCCATTTGCAAGAAGAGGAAGGAGCACTAC 604292
                                i  i    iivii       ?i ii   v  ii i  viv v  i
  rnd-1_family-        405 ACTACAAGAGCAACAGAAATTCCATNCGTGAGATGAAAAGGGCAAAGTAT 454

  scaffold40|si     604293 GAGGGCAACGTGGATTCCATTTGCAAGAAGAGGAAGGAGCACTACGAGGG 604342
                           i iiv?  i ii         i  vv v    i    v i       iiv
  rnd-1_family-        455 AAAATNAATGCAGATTCCATTCGCCCGCAGAGAAAGGCGTACTACGAAAC 504

  scaffold40|si     604343 CAATGTGGACTCCATATGCCAGAAGAGGAAGGAGCACTACGAGGGCAATG 604392
                                iv  i      iv      i  i   ivv  v  i  vi?     
  rnd-1_family-        505 CAATGCTGATTCCATACTCCAGAAAAGAAAGATTCAATATGATANCAATG 554

  scaffold40|si     604393 TGGATTCCATTTGCCAGAAGAGGAAGGAGCACTACGAGGGCAACGTGGAT 604442
                           ii  v     i  i        i    vv  i  i  iiv    i?v v 
  rnd-1_family-        555 CAGAGTCCATCTGTCAGAAGAGAAAGGCTCATTATGAAATCAACANTGTT 604

  scaffold40|si     604443 TCCATTTGCCAGAAGAGGAAGGAGCACTACGAGGGCAATGTGGATTCCAT 604492
                           ivi    v v ?  i      iiv        i v     iii ?v?v  
  rnd-1_family-        605 CATATTTCCAANAAAAGGAAGAGTCACTACGAAGCCAATGCAAANANAAT 654

  scaffold40|si     604493 TTGCAAGAAGAGGAAGGA 604510
                              ii    - ?   v  
  rnd-1_family-        655 TTGTGAGAA-ANGAATGA 671

Matrix = 20p43g.matrix
Kimura (with divCpGMod) = 43.83
Transitions / transversions = 1.74 (54/31)
Gap_init rate = 0.00 (1 / 267), avg. gap size = 1.00 (1 / 1)

532 33.45 0.00 0.36 scaffold40|size1212554 604333 604608 (607168) rnd-1_family-185#Unknown 405 679 (18) m_b299s001i147 127229

  scaffold40|si     604333 ACTACGAGGGCAATGTGGACTCCATATGCCAGAAGAGGAAGGAGCACTAC 604382
                                i  i    iivii i     ?i iv   v  ii i  viv v  i
  rnd-1_family-        405 ACTACAAGAGCAACAGAAATTCCATNCGTGAGATGAAAAGGGCAAAGTAT 454

  scaffold40|si     604383 GAGGGCAATGTGGATTCCATTTGCCAGAAGAGGAAGGAGCACTACGAGGG 604432
                           i iiv?    ii         i   v v    i    v i       iiv
  rnd-1_family-        455 AAAATNAATGCAGATTCCATTCGCCCGCAGAGAAAGGCGTACTACGAAAC 504

  scaffold40|si     604433 CAACGTGGATTCCATTTGCCAGAAGAGGAAGGAGCACTACGAGGGCAATG 604482
                              i iv        viv      i  i   ivv  v  i  vi?     
  rnd-1_family-        505 CAATGCTGATTCCATACTCCAGAAAAGAAAGATTCAATATGATANCAATG 554

  scaffold40|si     604483 TGGATTCCATTTGCAAGAAGAGGAAGGAGCAGCTACGAGGGCAATGTGGA 604532
                           ii  v     i  iv       i    vv  -i  i  iiv   ii?v v
  rnd-1_family-        555 CAGAGTCCATCTGTCAGAAGAGAAAGGCTCA-TTATGAAATCAACANTGT 603

  scaffold40|si     604533 TTCCATTTGCCAGAAGAGGAAGGAGCACTACGAGGGCAACGTGGATTCCA 604582
                            ivi    v v ?  i      iiv        i v   i iii ?v?v 
  rnd-1_family-        604 TCATATTTCCAANAAAAGGAAGAGTCACTACGAAGCCAATGCAAANANAA 653

  scaffold40|si     604583 TTTGCCAGAAGAGGAAGGAGCACTAC 604608
                               iv    i? i v i i  ?   
  rnd-1_family-        654 TTTGTGAGAAANGAATGAAACANTAC 679

Matrix = 20p43g.matrix
Kimura (with divCpGMod) = 47.35
Transitions / transversions = 1.71 (58/34)
Gap_init rate = 0.00 (1 / 275), avg. gap size = 1.00 (1 / 1)

492 31.82 0.00 7.64 scaffold40|size1212554 604423 604718 (607058) rnd-1_family-185#Unknown 405 679 (18) m_b299s001i150 127229

  scaffold40|si     604423 ACTACGAGGGCAACGTGGATTCCATTTGCCAGAAGAGGAAGGAGCACTAC 604472
                                i  i     ivii       ?i iv   v  ii i  viv v  i
  rnd-1_family-        405 ACTACAAGAGCAACAGAAATTCCATNCGTGAGATGAAAAGGGCAAAGTAT 454

  scaffold40|si     604473 GAGGGCAATGTGGATTCCATTTGCAAGAAGAGGAAGGAGCAGCTACGAGG 604522
                           i iiv?    ii         i  vv v    i    v i -      ii
  rnd-1_family-        455 AAAATNAATGCAGATTCCATTCGCCCGCAGAGAAAGGCGTA-CTACGAAA 503

  scaffold40|si     604523 GCAATGTGGATTCCATTTGCCAGAAGAGGAAGGAGCACTACGAGGGCAAC 604572
                           v     iv        viv      i  i   ivv  v  i  vi?   i
  rnd-1_family-        504 CCAATGCTGATTCCATACTCCAGAAAAGAAAGATTCAATATGATANCAAT 553

  scaffold40|si     604573 GTGGATTCCATTTGCCAGAAGAGGAAGGAGCACTACAAGGCCAACGTGGA 604622
                            ii  v     i  i        i    vv  i  ii iii    i?v -
  rnd-1_family-        554 GCAGAGTCCATCTGTCAGAAGAGAAAGGCTCATTATGAAATCAACANTG- 602

  scaffold40|si     604623 TTTAAAAGAAGGAGGTTGGATTCCATTTGCCAGAAGAGGAAGGAGCACTA 604672
                             i -------------------i    v v ?  i      iiv     
  rnd-1_family-        603 TTCA-------------------TATTTCCAANAAAAGGAAGAGTCACTA 633

  scaffold40|si     604673 CGAGGGCAACGTGGATTCCATTTGCCAGAAAAGAAAAGATCATTAC 604718
                              i v   i iii ?v?v     iv     ?   vii v  ?   
  rnd-1_family-        634 CGAAGCCAATGCAAANANAATTTGTGAGAAANGAATGAAACANTAC 679

Matrix = 20p43g.matrix
Kimura (with divCpGMod) = 43.61
Transitions / transversions = 1.72 (55/32)
Gap_init rate = 0.07 (21 / 295), avg. gap size = 1.00 (21 / 21)

478 30.24 1.01 8.70 scaffold40|size1212554 604468 604764 (607012) rnd-1_family-185#Unknown 405 680 (17) m_b299s001i152 127229

  scaffold40|si     604468 ACTACGAGGGCAATGTGGATTCCATTTGCAAGAAGAGGAAGGAGCAGCTA 604517
                                i  i    iivii       ?i ii   v  ii i  viv  -  
  rnd-1_family-        405 ACTACAAGAGCAACAGAAATTCCATNCGTGAGATGAAAAGGGCAAAG-TA 453

  scaffold40|si     604518 CGAGGGCAATGTGGATTCCATTTGCCAGAAGAGGAAGGAGCACTACGAGG 604567
                           ii iiv?    ii         i   v v    i    v i       ii
  rnd-1_family-        454 TAAAATNAATGCAGATTCCATTCGCCCGCAGAGAAAGGCGTACTACGAAA 503

  scaffold40|si     604568 GCAACGTGGATTCCATTTGCCAGAAGAGGAAGGAGCACTACAAGGCCAAC 604617
                           v   i iv        viv      i  i   ivv  v  ii vi?   i
  rnd-1_family-        504 CCAATGCTGATTCCATACTCCAGAAAAGAAAGATTCAATATGATANCAAT 553

  scaffold40|si     604618 GTGGATTTAAAAGAAGGAGGTTGGATTCCATTTGCCAGAAGAGGAAGGAG 604667
                            i------- i  -------------     i  i        i    vv
  rnd-1_family-        554 GC-------AGAG-------------TCCATCTGTCAGAAGAGAAAGGCT 583

  scaffold40|si     604668 CACTACGAGGGCAACGTGGATTCCATTTGCCAGAAAAGAAAAGATCATTA 604717
                             i  i  iiv    i?v v ivi    v v ?     i  iii   i  
  rnd-1_family-        584 CATTATGAAATCAACANTGTTCATATTTCCAANAAAAGGAAGAGTCACTA 633

  scaffold40|si     604718 CAGAAGCC-ATTCAGATTCAATTCGATCAAAAAAGA--GAACACATTATT 604764
                            -      -  v  i ?v?    i - v i   ?  --   -   ?  i 
  rnd-1_family-        634 C-GAAGCCAATGCAAANANAATTTG-TGAGAAANGAATGAA-ACANTACT 680

Matrix = 20p43g.matrix
Kimura (with divCpGMod) = 40.91
Transitions / transversions = 2.04 (55/27)
Gap_init rate = 0.09 (26 / 296), avg. gap size = 1.04 (27 / 26)

1467 7.11 0.00 0.00 scaffold40|size1212554 604730 604926 (606850) rnd-5_family-964#Unknown 63 259 (0) m_b299s001i155 127229

  scaffold40|si     604730 AGATTCAATTCGATCAAAAAAGAGAACACATTATTCAGATTTGAAAACCA 604779
                                                    i              v         
  rnd-5_family-         63 AGATTCAATTCGATCAAAAAAGAGAGCACATTATTCAGATATGAAAACCA 112

  scaffold40|si     604780 CCAAAGAGACTCAAGGAAAATGTGAATCGTCAAGAGTTACTGAAGGTGAT 604829
                           i              i   v         vv  i      v         
  rnd-5_family-        113 TCAAAGAGACTCAAGAAAACTGTGAATCGAAAAAAGTTACAGAAGGTGAT 162

  scaffold40|si     604830 GGCAGAAATTTGAGAATGGCAACAACATCAATTGAAAGTGGGCAACAGCT 604879
                            vi                      vv                       
  rnd-5_family-        163 GCTAGAAATTTGAGAATGGCAACAAATTCAATTGAAAGTGGGCAACAGCT 212

  scaffold40|si     604880 CAGTGTAGATCAAATTAAGGGCTATTTGACGAACCGATTGACACAAG 604926
                            i    ?                                        
  rnd-5_family-        213 CGGTGTNGATCAAATTAAGGGCTATTTGACGAACCGATTGACACAAG 259

Matrix = 20p43g.matrix
Kimura (with divCpGMod) = 7.00
Transitions / transversions = 0.75 (6/8)
Gap_init rate = 0.00 (0 / 196), avg. gap size = 0.0 (0 / 0)


1799 6.17 0.00 0.00 scaffold40|size1212554 603579 603805 (607971) rnd-1_family-41#RC/Helitron 4 230 (4507) m_b299s001i112 127230

  scaffold40|si     603579 AATGTAGATTCCATTTGCAAGAAGAAGAAGGAGCACTACGAGGGCAATGT 603628
                             i  i            v      i                     i  
  rnd-1_family-          4 AACGTGGATTCCATTTGCCAGAAGAGGAAGGAGCACTACGAGGGCAACGT 53

  scaffold40|si     603629 GGATTCCATTTGCAAGAAGAGGAAGGAGCACTATAAGGGCAACATGGATT 603678
                                        v                   ii        ii     
  rnd-1_family-         54 GGATTCCATTTGCCAGAAGAGGAAGGAGCACTACGAGGGCAACGCGGATT 103

  scaffold40|si     603679 CCATTTGCAAGAAGAGGAAGGAGCACTACGAGGGCAATGTGGATTCCATT 603728
                                   v                            i            
  rnd-1_family-        104 CCATTTGCCAGAAGAGGAAGGAGCACTACGAGGGCAACGTGGATTCCATT 153

  scaffold40|si     603729 TGCAAGAAGAGGAAGGAGCACTACGAGGGCAACGTGGATTCCATTTGCAA 603778
                              v                              i             ? 
  rnd-1_family-        154 TGCCAGAAGAGGAAGGAGCACTACGAGGGCAACGCGGATTCCATTTGCNA 203

  scaffold40|si     603779 GAAGAGGAAGGAGCACTACGAGGGCAA 603805
                                                      
  rnd-1_family-        204 GAAGAGGAAGGAGCACTACGAGGGCAA 230

Matrix = 20p43g.matrix
Kimura (with divCpGMod) = 3.44
Transitions / transversions = 2.50 (10/4)
Gap_init rate = 0.00 (0 / 226), avg. gap size = 0.0 (0 / 0)


751 27.84 0.00 0.00 scaffold40|size1212554 603598 603852 (607924) C rnd-1_family-182#Unknown (317) 255 1 m_b299s001i113 127231

  scaffold40|si     603598 AGAAGAAGAAGGAGCACTACGAGGGCAATGTGGATTCCATTTGCAAGAAG 603647
                               i  v  v vvi     i  i  ? iivii        i  i   v 
C rnd-1_family-        255 AGAAAAATAACGTTTACTACAAGAGCNACAGAAATTCCATTCGCGAGATG 206

  scaffold40|si     603648 AGGAAGGAGCACTATAAGGGCAACATGGATTCCATTTGCAAGAAGAGGAA 603697
                            ii i  v v v     iiv   iiii            v? v    i  
C rnd-1_family-        205 AAAAGGGCGAAGTATAAAATCAATGCAGATTCCATTTGCCNGCAGAGAAA 156

  scaffold40|si     603698 GGAGCACTACGAGGGCAATGTGGATTCCATTTGCAAGAAGAGGAAGGAGC 603747
                             ? i       iiv     iv        ?i  v       i    vv 
C rnd-1_family-        155 GGNGTACTACGAAACCAATGCTGATTCCATNCGCCAGAAGAGAAAGGTTC 106

  scaffold40|si     603748 ACTACGAGGGCAACGTGGATTCCATTTGCAAGAAGAGGAAGGAGCACTAC 603797
                            v  i  ?i?     i   v     i  iv       i    vv  i   
C rnd-1_family-        105 AATATGANANCAACGCGGAGTCCATCTGTCAGAAGAGAAAGGCTCATTAC 56

  scaffold40|si     603798 GAGGGCAATGTGGATTCCATATGCCAGAAGAGGAAGGAGCACTACGAGGG 603847
                             iiv   ii?v v ivi  v   v ?  i      i ?        i v
C rnd-1_family-         55 GAAATCAACANTGTTCATATTTGCAANAAAAGGAAGAANCACTACGAAGC 6

  scaffold40|si     603848 CAATG 603852
                                
C rnd-1_family-          5 CAATG 1

Matrix = 20p43g.matrix
Kimura (with divCpGMod) = 34.84
Transitions / transversions = 1.45 (42/29)
Gap_init rate = 0.00 (0 / 254), avg. gap size = 0.0 (0 / 0)


1797 5.73 0.00 0.00 scaffold40|size1212554 603624 603850 (607926) rnd-1_family-41#RC/Helitron 4 230 (4507) m_b299s001i115 127232

  scaffold40|si     603624 AATGTGGATTCCATTTGCAAGAAGAGGAAGGAGCACTATAAGGGCAACAT 603673
                             i               v                   ii        i 
  rnd-1_family-          4 AACGTGGATTCCATTTGCCAGAAGAGGAAGGAGCACTACGAGGGCAACGT 53

  scaffold40|si     603674 GGATTCCATTTGCAAGAAGAGGAAGGAGCACTACGAGGGCAATGTGGATT 603723
                                        v                            i i     
  rnd-1_family-         54 GGATTCCATTTGCCAGAAGAGGAAGGAGCACTACGAGGGCAACGCGGATT 103

  scaffold40|si     603724 CCATTTGCAAGAAGAGGAAGGAGCACTACGAGGGCAACGTGGATTCCATT 603773
                                   v                                         
  rnd-1_family-        104 CCATTTGCCAGAAGAGGAAGGAGCACTACGAGGGCAACGTGGATTCCATT 153

  scaffold40|si     603774 TGCAAGAAGAGGAAGGAGCACTACGAGGGCAATGTGGATTCCATATGCCA 603823
                              v                            i i         v   ? 
  rnd-1_family-        154 TGCCAGAAGAGGAAGGAGCACTACGAGGGCAACGCGGATTCCATTTGCNA 203

  scaffold40|si     603824 GAAGAGGAAGGAGCACTACGAGGGCAA 603850
                                                      
  rnd-1_family-        204 GAAGAGGAAGGAGCACTACGAGGGCAA 230

Matrix = 20p43g.matrix
Kimura (with divCpGMod) = 2.98
Transitions / transversions = 1.60 (8/5)
Gap_init rate = 0.00 (0 / 226), avg. gap size = 0.0 (0 / 0)


1861 4.39 0.00 0.00 scaffold40|size1212554 603669 603896 (607880) rnd-1_family-41#RC/Helitron 4 231 (4506) m_b299s001i117 127232

  scaffold40|si     603669 AACATGGATTCCATTTGCAAGAAGAGGAAGGAGCACTACGAGGGCAATGT 603718
                              i              v                            i  
  rnd-1_family-          4 AACGTGGATTCCATTTGCCAGAAGAGGAAGGAGCACTACGAGGGCAACGT 53

  scaffold40|si     603719 GGATTCCATTTGCAAGAAGAGGAAGGAGCACTACGAGGGCAACGTGGATT 603768
                                        v                              i     
  rnd-1_family-         54 GGATTCCATTTGCCAGAAGAGGAAGGAGCACTACGAGGGCAACGCGGATT 103

  scaffold40|si     603769 CCATTTGCAAGAAGAGGAAGGAGCACTACGAGGGCAATGTGGATTCCATA 603818
                                   v                            i           v
  rnd-1_family-        104 CCATTTGCCAGAAGAGGAAGGAGCACTACGAGGGCAACGTGGATTCCATT 153

  scaffold40|si     603819 TGCCAGAAGAGGAAGGAGCACTACGAGGGCAATGTGGATTCCATTTGCCA 603868
                                                           i i             ? 
  rnd-1_family-        154 TGCCAGAAGAGGAAGGAGCACTACGAGGGCAACGCGGATTCCATTTGCNA 203

  scaffold40|si     603869 GAAGAGGAAGGAGCACTACGAGGGCAAC 603896
                                                       
  rnd-1_family-        204 GAAGAGGAAGGAGCACTACGAGGGCAAC 231

Matrix = 20p43g.matrix
Kimura (with divCpGMod) = 2.06
Transitions / transversions = 1.50 (6/4)
Gap_init rate = 0.00 (0 / 227), avg. gap size = 0.0 (0 / 0)


1889 3.52 0.00 0.00 scaffold40|size1212554 603714 603940 (607836) rnd-1_family-41#RC/Helitron 4 230 (4507) m_b299s001i119 127232

  scaffold40|si     603714 AATGTGGATTCCATTTGCAAGAAGAGGAAGGAGCACTACGAGGGCAACGT 603763
                             i               v                               
  rnd-1_family-          4 AACGTGGATTCCATTTGCCAGAAGAGGAAGGAGCACTACGAGGGCAACGT 53

  scaffold40|si     603764 GGATTCCATTTGCAAGAAGAGGAAGGAGCACTACGAGGGCAATGTGGATT 603813
                                        v                            i i     
  rnd-1_family-         54 GGATTCCATTTGCCAGAAGAGGAAGGAGCACTACGAGGGCAACGCGGATT 103

  scaffold40|si     603814 CCATATGCCAGAAGAGGAAGGAGCACTACGAGGGCAATGTGGATTCCATT 603863
                               v                                i            
  rnd-1_family-        104 CCATTTGCCAGAAGAGGAAGGAGCACTACGAGGGCAACGTGGATTCCATT 153

  scaffold40|si     603864 TGCCAGAAGAGGAAGGAGCACTACGAGGGCAACGTGGATTCCATTTGCCA 603913
                                                             i             ? 
  rnd-1_family-        154 TGCCAGAAGAGGAAGGAGCACTACGAGGGCAACGCGGATTCCATTTGCNA 203

  scaffold40|si     603914 GAAGAGGAAGGAGCACTACGAGGGCAA 603940
                                                      
  rnd-1_family-        204 GAAGAGGAAGGAGCACTACGAGGGCAA 230

Matrix = 20p43g.matrix
Kimura (with divCpGMod) = 1.57
Transitions / transversions = 1.67 (5/3)
Gap_init rate = 0.00 (0 / 226), avg. gap size = 0.0 (0 / 0)


1914 3.08 0.00 0.00 scaffold40|size1212554 603759 603985 (607791) rnd-1_family-41#RC/Helitron 4 230 (4507) m_b299s001i121 127232

  scaffold40|si     603759 AACGTGGATTCCATTTGCAAGAAGAGGAAGGAGCACTACGAGGGCAATGT 603808
                                             v                            i  
  rnd-1_family-          4 AACGTGGATTCCATTTGCCAGAAGAGGAAGGAGCACTACGAGGGCAACGT 53

  scaffold40|si     603809 GGATTCCATATGCCAGAAGAGGAAGGAGCACTACGAGGGCAATGTGGATT 603858
                                    v                                i i     
  rnd-1_family-         54 GGATTCCATTTGCCAGAAGAGGAAGGAGCACTACGAGGGCAACGCGGATT 103

  scaffold40|si     603859 CCATTTGCCAGAAGAGGAAGGAGCACTACGAGGGCAACGTGGATTCCATT 603908
                                                                             
  rnd-1_family-        104 CCATTTGCCAGAAGAGGAAGGAGCACTACGAGGGCAACGTGGATTCCATT 153

  scaffold40|si     603909 TGCCAGAAGAGGAAGGAGCACTACGAGGGCAATGTGGATTCCATTTGCAA 603958
                                                           i i             ? 
  rnd-1_family-        154 TGCCAGAAGAGGAAGGAGCACTACGAGGGCAACGCGGATTCCATTTGCNA 203

  scaffold40|si     603959 GAAGAGGAAGGAGCACTACGAGGGCAA 603985
                                                      
  rnd-1_family-        204 GAAGAGGAAGGAGCACTACGAGGGCAA 230

Matrix = 20p43g.matrix
Kimura (with divCpGMod) = 1.11
Transitions / transversions = 2.50 (5/2)
Gap_init rate = 0.00 (0 / 226), avg. gap size = 0.0 (0 / 0)


1905 3.52 0.00 0.00 scaffold40|size1212554 603804 604030 (607746) rnd-1_family-41#RC/Helitron 4 230 (4507) m_b299s001i123 127232

  scaffold40|si     603804 AATGTGGATTCCATATGCCAGAAGAGGAAGGAGCACTACGAGGGCAATGT 603853
                             i           v                                i  
  rnd-1_family-          4 AACGTGGATTCCATTTGCCAGAAGAGGAAGGAGCACTACGAGGGCAACGT 53

  scaffold40|si     603854 GGATTCCATTTGCCAGAAGAGGAAGGAGCACTACGAGGGCAACGTGGATT 603903
                                                                       i     
  rnd-1_family-         54 GGATTCCATTTGCCAGAAGAGGAAGGAGCACTACGAGGGCAACGCGGATT 103

  scaffold40|si     603904 CCATTTGCCAGAAGAGGAAGGAGCACTACGAGGGCAATGTGGATTCCATT 603953
                                                                i            
  rnd-1_family-        104 CCATTTGCCAGAAGAGGAAGGAGCACTACGAGGGCAACGTGGATTCCATT 153

  scaffold40|si     603954 TGCAAGAAGAGGAAGGAGCACTACGAGGGCAATGTGGATTCCATTTGCCA 604003
                              v                            i i             ? 
  rnd-1_family-        154 TGCCAGAAGAGGAAGGAGCACTACGAGGGCAACGCGGATTCCATTTGCNA 203

  scaffold40|si     604004 GAAGAGGAAGGAGCACTACGAGGGCAA 604030
                                                      
  rnd-1_family-        204 GAAGAGGAAGGAGCACTACGAGGGCAA 230

Matrix = 20p43g.matrix
Kimura (with divCpGMod) = 1.16
Transitions / transversions = 3.00 (6/2)
Gap_init rate = 0.00 (0 / 226), avg. gap size = 0.0 (0 / 0)


1893 4.41 0.00 0.00 scaffold40|size1212554 603849 604075 (607701) rnd-1_family-41#RC/Helitron 4 230 (4507) m_b299s001i125 127232

  scaffold40|si     603849 AATGTGGATTCCATTTGCCAGAAGAGGAAGGAGCACTACGAGGGCAACGT 603898
                             i                                               
  rnd-1_family-          4 AACGTGGATTCCATTTGCCAGAAGAGGAAGGAGCACTACGAGGGCAACGT 53

  scaffold40|si     603899 GGATTCCATTTGCCAGAAGAGGAAGGAGCACTACGAGGGCAATGTGGATT 603948
                                                                     i i     
  rnd-1_family-         54 GGATTCCATTTGCCAGAAGAGGAAGGAGCACTACGAGGGCAACGCGGATT 103

  scaffold40|si     603949 CCATTTGCAAGAAGAGGAAGGAGCACTACGAGGGCAATGTGGATTCCATT 603998
                                   v                            i            
  rnd-1_family-        104 CCATTTGCCAGAAGAGGAAGGAGCACTACGAGGGCAACGTGGATTCCATT 153

  scaffold40|si     603999 TGCCAGAAGAGGAAGGAGCACTACGAGGGCAATGTGGATTCCATTTGCAA 604048
                                                           i i             ? 
  rnd-1_family-        154 TGCCAGAAGAGGAAGGAGCACTACGAGGGCAACGCGGATTCCATTTGCNA 203

  scaffold40|si     604049 GAAGAAGAAGGATCATTACGAGGGCAA 604075
                                i      v  i           
  rnd-1_family-        204 GAAGAGGAAGGAGCACTACGAGGGCAA 230

Matrix = 20p43g.matrix
Kimura (with divCpGMod) = 2.07
Transitions / transversions = 4.00 (8/2)
Gap_init rate = 0.00 (0 / 226), avg. gap size = 0.0 (0 / 0)


1855 5.29 0.00 0.00 scaffold40|size1212554 603894 604120 (607656) rnd-1_family-41#RC/Helitron 4 230 (4507) m_b299s001i127 127232

  scaffold40|si     603894 AACGTGGATTCCATTTGCCAGAAGAGGAAGGAGCACTACGAGGGCAATGT 603943
                                                                          i  
  rnd-1_family-          4 AACGTGGATTCCATTTGCCAGAAGAGGAAGGAGCACTACGAGGGCAACGT 53

  scaffold40|si     603944 GGATTCCATTTGCAAGAAGAGGAAGGAGCACTACGAGGGCAATGTGGATT 603993
                                        v                            i i     
  rnd-1_family-         54 GGATTCCATTTGCCAGAAGAGGAAGGAGCACTACGAGGGCAACGCGGATT 103

  scaffold40|si     603994 CCATTTGCCAGAAGAGGAAGGAGCACTACGAGGGCAATGTGGATTCCATT 604043
                                                                i            
  rnd-1_family-        104 CCATTTGCCAGAAGAGGAAGGAGCACTACGAGGGCAACGTGGATTCCATT 153

  scaffold40|si     604044 TGCAAGAAGAAGAAGGATCATTACGAGGGCAATGTGGATTCCATTTGCCA 604093
                              v      i      v  i           i i             ? 
  rnd-1_family-        154 TGCCAGAAGAGGAAGGAGCACTACGAGGGCAACGCGGATTCCATTTGCNA 203

  scaffold40|si     604094 GAAGAGGAAGGAGCACTATGAGGGCAA 604120
                                             i        
  rnd-1_family-        204 GAAGAGGAAGGAGCACTACGAGGGCAA 230

Matrix = 20p43g.matrix
Kimura (with divCpGMod) = 2.57
Transitions / transversions = 3.00 (9/3)
Gap_init rate = 0.00 (0 / 226), avg. gap size = 0.0 (0 / 0)


1800 7.05 0.00 0.00 scaffold40|size1212554 603939 604165 (607611) rnd-1_family-41#RC/Helitron 4 230 (4507) m_b299s001i129 127232

  scaffold40|si     603939 AATGTGGATTCCATTTGCAAGAAGAGGAAGGAGCACTACGAGGGCAATGT 603988
                             i               v                            i  
  rnd-1_family-          4 AACGTGGATTCCATTTGCCAGAAGAGGAAGGAGCACTACGAGGGCAACGT 53

  scaffold40|si     603989 GGATTCCATTTGCCAGAAGAGGAAGGAGCACTACGAGGGCAATGTGGATT 604038
                                                                     i i     
  rnd-1_family-         54 GGATTCCATTTGCCAGAAGAGGAAGGAGCACTACGAGGGCAACGCGGATT 103

  scaffold40|si     604039 CCATTTGCAAGAAGAAGAAGGATCATTACGAGGGCAATGTGGATTCCATT 604088
                                   v      i      v  i           i            
  rnd-1_family-        104 CCATTTGCCAGAAGAGGAAGGAGCACTACGAGGGCAACGTGGATTCCATT 153

  scaffold40|si     604089 TGCCAGAAGAGGAAGGAGCACTATGAGGGCAATGTAGATTCTATTTGCAA 604138
                                                  i        i ii     i      ? 
  rnd-1_family-        154 TGCCAGAAGAGGAAGGAGCACTACGAGGGCAACGCGGATTCCATTTGCNA 203

  scaffold40|si     604139 GAAGAAGAAGGAGCACTACGAGGGCAA 604165
                                i                     
  rnd-1_family-        204 GAAGAGGAAGGAGCACTACGAGGGCAA 230

Matrix = 20p43g.matrix
Kimura (with divCpGMod) = 3.96
Transitions / transversions = 4.33 (13/3)
Gap_init rate = 0.00 (0 / 226), avg. gap size = 0.0 (0 / 0)


1794 7.86 0.00 0.00 scaffold40|size1212554 603984 604212 (607564) rnd-1_family-41#RC/Helitron 4 232 (4505) m_b299s001i131 127232

  scaffold40|si     603984 AATGTGGATTCCATTTGCCAGAAGAGGAAGGAGCACTACGAGGGCAATGT 604033
                             i                                            i  
  rnd-1_family-          4 AACGTGGATTCCATTTGCCAGAAGAGGAAGGAGCACTACGAGGGCAACGT 53

  scaffold40|si     604034 GGATTCCATTTGCAAGAAGAAGAAGGATCATTACGAGGGCAATGTGGATT 604083
                                        v      i      v  i           i i     
  rnd-1_family-         54 GGATTCCATTTGCCAGAAGAGGAAGGAGCACTACGAGGGCAACGCGGATT 103

  scaffold40|si     604084 CCATTTGCCAGAAGAGGAAGGAGCACTATGAGGGCAATGTAGATTCTATT 604133
                                                       i        i  i     i   
  rnd-1_family-        104 CCATTTGCCAGAAGAGGAAGGAGCACTACGAGGGCAACGTGGATTCCATT 153

  scaffold40|si     604134 TGCAAGAAGAAGAAGGAGCACTACGAGGGCAATGTGGATTCCATTTGCAA 604183
                              v      i                     i i             ? 
  rnd-1_family-        154 TGCCAGAAGAGGAAGGAGCACTACGAGGGCAACGCGGATTCCATTTGCNA 203

  scaffold40|si     604184 GAAGAGGAAGGAGCACTATAAGGGCAACA 604212
                                             ii         
  rnd-1_family-        204 GAAGAGGAAGGAGCACTACGAGGGCAACA 232

Matrix = 20p43g.matrix
Kimura (with divCpGMod) = 4.45
Transitions / transversions = 5.00 (15/3)
Gap_init rate = 0.00 (0 / 228), avg. gap size = 0.0 (0 / 0)


1745 8.37 0.00 0.00 scaffold40|size1212554 604029 604255 (607521) rnd-1_family-41#RC/Helitron 4 230 (4507) m_b299s001i133 127232

  scaffold40|si     604029 AATGTGGATTCCATTTGCAAGAAGAAGAAGGATCATTACGAGGGCAATGT 604078
                             i               v      i      v  i           i  
  rnd-1_family-          4 AACGTGGATTCCATTTGCCAGAAGAGGAAGGAGCACTACGAGGGCAACGT 53

  scaffold40|si     604079 GGATTCCATTTGCCAGAAGAGGAAGGAGCACTATGAGGGCAATGTAGATT 604128
                                                            i        i ii    
  rnd-1_family-         54 GGATTCCATTTGCCAGAAGAGGAAGGAGCACTACGAGGGCAACGCGGATT 103

  scaffold40|si     604129 CTATTTGCAAGAAGAAGAAGGAGCACTACGAGGGCAATGTGGATTCCATT 604178
                            i      v      i                     i            
  rnd-1_family-        104 CCATTTGCCAGAAGAGGAAGGAGCACTACGAGGGCAACGTGGATTCCATT 153

  scaffold40|si     604179 TGCAAGAAGAGGAAGGAGCACTATAAGGGCAACATGGATTCCATTTGCAA 604228
                              v                   ii        ii             ? 
  rnd-1_family-        154 TGCCAGAAGAGGAAGGAGCACTACGAGGGCAACGCGGATTCCATTTGCNA 203

  scaffold40|si     604229 GAAGAGGAAGGAGCACTACGAGGGCAA 604255
                                                      
  rnd-1_family-        204 GAAGAGGAAGGAGCACTACGAGGGCAA 230

Matrix = 20p43g.matrix
Kimura (with divCpGMod) = 4.91
Transitions / transversions = 3.75 (15/4)
Gap_init rate = 0.00 (0 / 226), avg. gap size = 0.0 (0 / 0)


797 27.84 0.00 0.00 scaffold40|size1212554 604048 604302 (607474) C rnd-1_family-182#Unknown (317) 255 1 m_b299s001i134 127233

  scaffold40|si     604048 AGAAGAAGAAGGATCATTACGAGGGCAATGTGGATTCCATTTGCCAGAAG 604097
                               i  v  v v i i   i  i  ? iivii        i  v   v 
C rnd-1_family-        255 AGAAAAATAACGTTTACTACAAGAGCNACAGAAATTCCATTCGCGAGATG 206

  scaffold40|si     604098 AGGAAGGAGCACTATGAGGGCAATGTAGATTCTATTTGCAAGAAGAAGAA 604147
                            ii i  v v v   i iiv     i      i      v? v   ii  
C rnd-1_family-        205 AAAAGGGCGAAGTATAAAATCAATGCAGATTCCATTTGCCNGCAGAGAAA 156

  scaffold40|si     604148 GGAGCACTACGAGGGCAATGTGGATTCCATTTGCAAGAAGAGGAAGGAGC 604197
                             ? i       iiv     iv        ?i  v       i    vv 
C rnd-1_family-        155 GGNGTACTACGAAACCAATGCTGATTCCATNCGCCAGAAGAGAAAGGTTC 106

  scaffold40|si     604198 ACTATAAGGGCAACATGGATTCCATTTGCAAGAAGAGGAAGGAGCACTAC 604247
                            v   i ?i?    ii   v     i  iv       i    vv  i   
C rnd-1_family-        105 AATATGANANCAACGCGGAGTCCATCTGTCAGAAGAGAAAGGCTCATTAC 56

  scaffold40|si     604248 GAGGGCAATGTGGATTCCATTTGCAAGAAGAGGAAGGAGCACTACGAGGG 604297
                             iiv   ii?v v ivi        ?  i      i ?        i v
C rnd-1_family-         55 GAAATCAACANTGTTCATATTTGCAANAAAAGGAAGAANCACTACGAAGC 6

  scaffold40|si     604298 CAACG 604302
                              i 
C rnd-1_family-          5 CAATG 1

Matrix = 20p43g.matrix
Kimura (with divCpGMod) = 35.03
Transitions / transversions = 1.63 (44/27)
Gap_init rate = 0.00 (0 / 254), avg. gap size = 0.0 (0 / 0)


1803 7.02 0.00 0.00 scaffold40|size1212554 604074 604301 (607475) rnd-1_family-41#RC/Helitron 4 231 (4506) m_b299s001i136 127234

  scaffold40|si     604074 AATGTGGATTCCATTTGCCAGAAGAGGAAGGAGCACTATGAGGGCAATGT 604123
                             i                                   i        i  
  rnd-1_family-          4 AACGTGGATTCCATTTGCCAGAAGAGGAAGGAGCACTACGAGGGCAACGT 53

  scaffold40|si     604124 AGATTCTATTTGCAAGAAGAAGAAGGAGCACTACGAGGGCAATGTGGATT 604173
                           i     i      v      i                     i i     
  rnd-1_family-         54 GGATTCCATTTGCCAGAAGAGGAAGGAGCACTACGAGGGCAACGCGGATT 103

  scaffold40|si     604174 CCATTTGCAAGAAGAGGAAGGAGCACTATAAGGGCAACATGGATTCCATT 604223
                                   v                   ii        i           
  rnd-1_family-        104 CCATTTGCCAGAAGAGGAAGGAGCACTACGAGGGCAACGTGGATTCCATT 153

  scaffold40|si     604224 TGCAAGAAGAGGAAGGAGCACTACGAGGGCAATGTGGATTCCATTTGCAA 604273
                              v                            i i             ? 
  rnd-1_family-        154 TGCCAGAAGAGGAAGGAGCACTACGAGGGCAACGCGGATTCCATTTGCNA 203

  scaffold40|si     604274 GAAGAGGAAGGAGCACTACGAGGGCAAC 604301
                                                       
  rnd-1_family-        204 GAAGAGGAAGGAGCACTACGAGGGCAAC 231

Matrix = 20p43g.matrix
Kimura (with divCpGMod) = 3.53
Transitions / transversions = 4.33 (13/3)
Gap_init rate = 0.00 (0 / 227), avg. gap size = 0.0 (0 / 0)


1787 6.61 0.00 0.00 scaffold40|size1212554 604119 604345 (607431) rnd-1_family-41#RC/Helitron 4 230 (4507) m_b299s001i138 127234

  scaffold40|si     604119 AATGTAGATTCTATTTGCAAGAAGAAGAAGGAGCACTACGAGGGCAATGT 604168
                             i  i     i      v      i                     i  
  rnd-1_family-          4 AACGTGGATTCCATTTGCCAGAAGAGGAAGGAGCACTACGAGGGCAACGT 53

  scaffold40|si     604169 GGATTCCATTTGCAAGAAGAGGAAGGAGCACTATAAGGGCAACATGGATT 604218
                                        v                   ii        ii     
  rnd-1_family-         54 GGATTCCATTTGCCAGAAGAGGAAGGAGCACTACGAGGGCAACGCGGATT 103

  scaffold40|si     604219 CCATTTGCAAGAAGAGGAAGGAGCACTACGAGGGCAATGTGGATTCCATT 604268
                                   v                            i            
  rnd-1_family-        104 CCATTTGCCAGAAGAGGAAGGAGCACTACGAGGGCAACGTGGATTCCATT 153

  scaffold40|si     604269 TGCAAGAAGAGGAAGGAGCACTACGAGGGCAACGTGGATTCCATTTGCAA 604318
                              v                              i             ? 
  rnd-1_family-        154 TGCCAGAAGAGGAAGGAGCACTACGAGGGCAACGCGGATTCCATTTGCNA 203

  scaffold40|si     604319 GAAGAGGAAGGAGCACTACGAGGGCAA 604345
                                                      
  rnd-1_family-        204 GAAGAGGAAGGAGCACTACGAGGGCAA 230

Matrix = 20p43g.matrix
Kimura (with divCpGMod) = 3.91
Transitions / transversions = 2.75 (11/4)
Gap_init rate = 0.00 (0 / 226), avg. gap size = 0.0 (0 / 0)


748 26.48 0.78 0.78 scaffold40|size1212554 604138 604392 (607384) C rnd-1_family-182#Unknown (317) 255 1 m_b299s001i139 127235

  scaffold40|si     604138 AGAAGAAGAAGGAGCACTACGAGGGCAATGTGGATTCCATTTGCAAGAAG 604187
                               i  v  v vvi     i  i  ? iivii        i  i   v 
C rnd-1_family-        255 AGAAAAATAACGTTTACTACAAGAGCNACAGAAATTCCATTCGCGAGATG 206

  scaffold40|si     604188 AGGAAGGAGCACTATAAGGGCAACATGGATTCCATTTGCAAGAAGAGGAA 604237
                            ii i  v v v     iiv   iiii            v? v    i  
C rnd-1_family-        205 AAAAGGGCGAAGTATAAAATCAATGCAGATTCCATTTGCCNGCAGAGAAA 156

  scaffold40|si     604238 GGAGCACTACGAGGGCAATGTGGATTCCATTTGCAAGAAGAGGAAGGAGC 604287
                             ? i       iiv     iv        ?i  v       i    vv 
C rnd-1_family-        155 GGNGTACTACGAAACCAATGCTGATTCCATNCGCCAGAAGAGAAAGGTTC 106

  scaffold40|si     604288 ACTACGAGGGCAACGTGGATTCCATTTGCAAGAAGAGGAAGGAGCACTAC 604337
                            v  i  ?i?     i   v     i  iv       i    vv  i   
C rnd-1_family-        105 AATATGANANCAACGCGGAGTCCATCTGTCAGAAGAGAAAGGCTCATTAC 56

  scaffold40|si     604338 GAGGGCAATGTGGACTCCATA--TGCCAGAAGAGGAAGGAGCACTACGAG 604385
                             iiv   ii?v -- i    --   v ?  i      i ?        i
C rnd-1_family-         55 GAAATCAACANTG--TTCATATTTGCAANAAAAGGAAGAANCACTACGAA 8

  scaffold40|si     604386 GGCAATG 604392
                            v     
C rnd-1_family-          7 GCCAATG 1

Matrix = 20p43g.matrix
Kimura (with divCpGMod) = 32.64
Transitions / transversions = 1.58 (41/26)
Gap_init rate = 0.01 (3 / 254), avg. gap size = 1.33 (4 / 3)


1777 6.17 0.00 0.00 scaffold40|size1212554 604164 604390 (607386) rnd-1_family-41#RC/Helitron 4 230 (4507) m_b299s001i141 127236

  scaffold40|si     604164 AATGTGGATTCCATTTGCAAGAAGAGGAAGGAGCACTATAAGGGCAACAT 604213
                             i               v                   ii        i 
  rnd-1_family-          4 AACGTGGATTCCATTTGCCAGAAGAGGAAGGAGCACTACGAGGGCAACGT 53

  scaffold40|si     604214 GGATTCCATTTGCAAGAAGAGGAAGGAGCACTACGAGGGCAATGTGGATT 604263
                                        v                            i i     
  rnd-1_family-         54 GGATTCCATTTGCCAGAAGAGGAAGGAGCACTACGAGGGCAACGCGGATT 103

  scaffold40|si     604264 CCATTTGCAAGAAGAGGAAGGAGCACTACGAGGGCAACGTGGATTCCATT 604313
                                   v                                         
  rnd-1_family-        104 CCATTTGCCAGAAGAGGAAGGAGCACTACGAGGGCAACGTGGATTCCATT 153

  scaffold40|si     604314 TGCAAGAAGAGGAAGGAGCACTACGAGGGCAATGTGGACTCCATATGCCA 604363
                              v                            i i   i     v   ? 
  rnd-1_family-        154 TGCCAGAAGAGGAAGGAGCACTACGAGGGCAACGCGGATTCCATTTGCNA 203

  scaffold40|si     604364 GAAGAGGAAGGAGCACTACGAGGGCAA 604390
                                                      
  rnd-1_family-        204 GAAGAGGAAGGAGCACTACGAGGGCAA 230

Matrix = 20p43g.matrix
Kimura (with divCpGMod) = 3.44
Transitions / transversions = 1.80 (9/5)
Gap_init rate = 0.00 (0 / 226), avg. gap size = 0.0 (0 / 0)


1841 4.82 0.00 0.00 scaffold40|size1212554 604209 604436 (607340) rnd-1_family-41#RC/Helitron 4 231 (4506) m_b299s001i143 127236

  scaffold40|si     604209 AACATGGATTCCATTTGCAAGAAGAGGAAGGAGCACTACGAGGGCAATGT 604258
                              i              v                            i  
  rnd-1_family-          4 AACGTGGATTCCATTTGCCAGAAGAGGAAGGAGCACTACGAGGGCAACGT 53

  scaffold40|si     604259 GGATTCCATTTGCAAGAAGAGGAAGGAGCACTACGAGGGCAACGTGGATT 604308
                                        v                              i     
  rnd-1_family-         54 GGATTCCATTTGCCAGAAGAGGAAGGAGCACTACGAGGGCAACGCGGATT 103

  scaffold40|si     604309 CCATTTGCAAGAAGAGGAAGGAGCACTACGAGGGCAATGTGGACTCCATA 604358
                                   v                            i     i     v
  rnd-1_family-        104 CCATTTGCCAGAAGAGGAAGGAGCACTACGAGGGCAACGTGGATTCCATT 153

  scaffold40|si     604359 TGCCAGAAGAGGAAGGAGCACTACGAGGGCAATGTGGATTCCATTTGCCA 604408
                                                           i i             ? 
  rnd-1_family-        154 TGCCAGAAGAGGAAGGAGCACTACGAGGGCAACGCGGATTCCATTTGCNA 203

  scaffold40|si     604409 GAAGAGGAAGGAGCACTACGAGGGCAAC 604436
                                                       
  rnd-1_family-        204 GAAGAGGAAGGAGCACTACGAGGGCAAC 231

Matrix = 20p43g.matrix
Kimura (with divCpGMod) = 2.51
Transitions / transversions = 1.75 (7/4)
Gap_init rate = 0.00 (0 / 227), avg. gap size = 0.0 (0 / 0)


1869 3.96 0.00 0.00 scaffold40|size1212554 604254 604480 (607296) rnd-1_family-41#RC/Helitron 4 230 (4507) m_b299s001i145 127236

  scaffold40|si     604254 AATGTGGATTCCATTTGCAAGAAGAGGAAGGAGCACTACGAGGGCAACGT 604303
                             i               v                               
  rnd-1_family-          4 AACGTGGATTCCATTTGCCAGAAGAGGAAGGAGCACTACGAGGGCAACGT 53

  scaffold40|si     604304 GGATTCCATTTGCAAGAAGAGGAAGGAGCACTACGAGGGCAATGTGGACT 604353
                                        v                            i i   i 
  rnd-1_family-         54 GGATTCCATTTGCCAGAAGAGGAAGGAGCACTACGAGGGCAACGCGGATT 103

  scaffold40|si     604354 CCATATGCCAGAAGAGGAAGGAGCACTACGAGGGCAATGTGGATTCCATT 604403
                               v                                i            
  rnd-1_family-        104 CCATTTGCCAGAAGAGGAAGGAGCACTACGAGGGCAACGTGGATTCCATT 153

  scaffold40|si     604404 TGCCAGAAGAGGAAGGAGCACTACGAGGGCAACGTGGATTCCATTTGCCA 604453
                                                             i             ? 
  rnd-1_family-        154 TGCCAGAAGAGGAAGGAGCACTACGAGGGCAACGCGGATTCCATTTGCNA 203

  scaffold40|si     604454 GAAGAGGAAGGAGCACTACGAGGGCAA 604480
                                                      
  rnd-1_family-        204 GAAGAGGAAGGAGCACTACGAGGGCAA 230

Matrix = 20p43g.matrix
Kimura (with divCpGMod) = 2.02
Transitions / transversions = 2.00 (6/3)
Gap_init rate = 0.00 (0 / 226), avg. gap size = 0.0 (0 / 0)

1864 3.53 0.00 0.44 scaffold40|size1212554 604299 604526 (607250) rnd-1_family-41#RC/Helitron 4 230 (4507) m_b299s001i146 127236

  scaffold40|si     604299 AACGTGGATTCCATTTGCAAGAAGAGGAAGGAGCACTACGAGGGCAATGT 604348
                                             v                            i  
  rnd-1_family-          4 AACGTGGATTCCATTTGCCAGAAGAGGAAGGAGCACTACGAGGGCAACGT 53

  scaffold40|si     604349 GGACTCCATATGCCAGAAGAGGAAGGAGCACTACGAGGGCAATGTGGATT 604398
                              i     v                                i i     
  rnd-1_family-         54 GGATTCCATTTGCCAGAAGAGGAAGGAGCACTACGAGGGCAACGCGGATT 103

  scaffold40|si     604399 CCATTTGCCAGAAGAGGAAGGAGCACTACGAGGGCAACGTGGATTCCATT 604448
                                                                             
  rnd-1_family-        104 CCATTTGCCAGAAGAGGAAGGAGCACTACGAGGGCAACGTGGATTCCATT 153

  scaffold40|si     604449 TGCCAGAAGAGGAAGGAGCACTACGAGGGCAATGTGGATTCCATTTGCAA 604498
                                                           i i             ? 
  rnd-1_family-        154 TGCCAGAAGAGGAAGGAGCACTACGAGGGCAACGCGGATTCCATTTGCNA 203

  scaffold40|si     604499 GAAGAGGAAGGAGCAGCTACGAGGGCAA 604526
                                          -            
  rnd-1_family-        204 GAAGAGGAAGGAGCA-CTACGAGGGCAA 230

Matrix = 20p43g.matrix
Kimura (with divCpGMod) = 1.57
Transitions / transversions = 3.00 (6/2)
Gap_init rate = 0.00 (1 / 227), avg. gap size = 1.00 (1 / 1)


648 26.60 0.91 0.91 scaffold40|size1212554 604344 604563 (607213) rnd-4_family-169#RC/Helitron 1713 1932 (6321) m_b299s001i148 127236

  scaffold40|si     604344 AATGTGGACTCCATATGCCAGAAGAGGAAGGAGCACTACGAGGGCAATGT 604393
                               ii  i     vi   - v    i   iv i     i iiv     i
  rnd-4_family-       1713 AATGCAGATTCCATTCGCC-GCAGAGAAAGACGTACTACAAAACCAATGC 1761

  scaffold40|si     604394 GGATTCCAT-TTGCCAGAAGAGGAAGGAGCACTACGAGGGCAACGTGGAT 604442
                           ?        -i        i  i   ivv  v  i  ?iv   i ii  ?
  rnd-4_family-       1762 NGATTCCATACTGCCAGAAAAGAAAGATTCAATATGANATCAATGCAGAN 1811

  scaffold40|si     604443 TCCATTTGCCAGAAGAGGAAGGAGCACTACGAGGGCAATGTGGATTC-CA 604491
                                            i    v?        iiv   i iv     -i 
  rnd-4_family-       1812 TCCATTTGCCAGAAGAGAAAGGCNCACTACGAAATCAACGCTGATTCATA 1861

  scaffold40|si     604492 TTTGCAAGAAGAGGAAGGAGCAGCTACGAGGGCAATGTGGATTCCATTTG 604541
                                  ?  i  i   i?v  -?     i v     ii  ?v v  ii 
  rnd-4_family-       1862 TTTGCAANAAAAGAAAGANTCA-NTACGAAGCCAATGCAGANACGATCCG 1910

  scaffold40|si     604542 CCAGAAGAGGAAGGAGCACTAC 604563
                           iv    iv i v i i  i   
  rnd-4_family-       1911 TGAGAAACGAATGAAACATTAC 1932

Matrix = 20p43g.matrix
Kimura (with divCpGMod) = 33.78
Transitions / transversions = 2.22 (40/18)
Gap_init rate = 0.02 (4 / 219), avg. gap size = 1.00 (4 / 4)

1897 3.51 0.00 0.44 scaffold40|size1212554 604389 604617 (607159) rnd-1_family-41#RC/Helitron 4 231 (4506) m_b299s001i149 127236

  scaffold40|si     604389 AATGTGGATTCCATTTGCCAGAAGAGGAAGGAGCACTACGAGGGCAACGT 604438
                             i                                               
  rnd-1_family-          4 AACGTGGATTCCATTTGCCAGAAGAGGAAGGAGCACTACGAGGGCAACGT 53

  scaffold40|si     604439 GGATTCCATTTGCCAGAAGAGGAAGGAGCACTACGAGGGCAATGTGGATT 604488
                                                                     i i     
  rnd-1_family-         54 GGATTCCATTTGCCAGAAGAGGAAGGAGCACTACGAGGGCAACGCGGATT 103

  scaffold40|si     604489 CCATTTGCAAGAAGAGGAAGGAGCAGCTACGAGGGCAATGTGGATTCCAT 604538
                                   v                -            i           
  rnd-1_family-        104 CCATTTGCCAGAAGAGGAAGGAGCA-CTACGAGGGCAACGTGGATTCCAT 152

  scaffold40|si     604539 TTGCCAGAAGAGGAAGGAGCACTACGAGGGCAACGTGGATTCCATTTGCC 604588
                                                              i             ?
  rnd-1_family-        153 TTGCCAGAAGAGGAAGGAGCACTACGAGGGCAACGCGGATTCCATTTGCN 202

  scaffold40|si     604589 AGAAGAGGAAGGAGCACTACAAGGCCAAC 604617
                                               i   v    
  rnd-1_family-        203 AGAAGAGGAAGGAGCACTACGAGGGCAAC 231

Matrix = 20p43g.matrix
Kimura (with divCpGMod) = 1.15
Transitions / transversions = 3.00 (6/2)
Gap_init rate = 0.00 (1 / 228), avg. gap size = 1.00 (1 / 1)


1764 3.10 0.00 9.21 scaffold40|size1212554 604434 604682 (607094) rnd-1_family-41#RC/Helitron 4 231 (4506) m_b299s001i151 127236

  scaffold40|si     604434 AACGTGGATTCCATTTGCCAGAAGAGGAAGGAGCACTACGAGGGCAATGT 604483
                                                                          i  
  rnd-1_family-          4 AACGTGGATTCCATTTGCCAGAAGAGGAAGGAGCACTACGAGGGCAACGT 53

  scaffold40|si     604484 GGATTCCATTTGCAAGAAGAGGAAGGAGCAGCTACGAGGGCAATGTGGAT 604533
                                        v                -            i i    
  rnd-1_family-         54 GGATTCCATTTGCCAGAAGAGGAAGGAGCA-CTACGAGGGCAACGCGGAT 102

  scaffold40|si     604534 TCCATTTGCCAGAAGAGGAAGGAGCACTACGAGGGCAACGTGGATTCCAT 604583
                                                                             
  rnd-1_family-        103 TCCATTTGCCAGAAGAGGAAGGAGCACTACGAGGGCAACGTGGATTCCAT 152

  scaffold40|si     604584 TTGCCAGAAGAGGAAGGAGCACTACAAGGCCAACGTGGATTTAAAAGAAG 604633
                                                    i   v     ---------------
  rnd-1_family-        153 TTGCCAGAAGAGGAAGGAGCACTACGAGGGCAACG--------------- 187

  scaffold40|si     604634 GAGGTTGGATTCCATTTGCCAGAAGAGGAAGGAGCACTACGAGGGCAAC 604682
                           -----i             ?                             
  rnd-1_family-        188 -----CGGATTCCATTTGCNAGAAGAGGAAGGAGCACTACGAGGGCAAC 231

Matrix = 20p43g.matrix
Kimura (with divCpGMod) = 1.11
Transitions / transversions = 2.50 (5/2)
Gap_init rate = 0.08 (21 / 248), avg. gap size = 1.00 (21 / 21)


1625 5.53 0.00 9.59 scaffold40|size1212554 604479 604718 (607058) rnd-1_family-41#RC/Helitron 4 222 (4515) m_b299s001i153 127236

  scaffold40|si     604479 AATGTGGATTCCATTTGCAAGAAGAGGAAGGAGCAGCTACGAGGGCAATG 604528
                             i               v                -            i 
  rnd-1_family-          4 AACGTGGATTCCATTTGCCAGAAGAGGAAGGAGCA-CTACGAGGGCAACG 52

  scaffold40|si     604529 TGGATTCCATTTGCCAGAAGAGGAAGGAGCACTACGAGGGCAACGTGGAT 604578
                                                                        i    
  rnd-1_family-         53 TGGATTCCATTTGCCAGAAGAGGAAGGAGCACTACGAGGGCAACGCGGAT 102

  scaffold40|si     604579 TCCATTTGCCAGAAGAGGAAGGAGCACTACAAGGCCAACGTGGATTTAAA 604628
                                                         i   v         ------
  rnd-1_family-        103 TCCATTTGCCAGAAGAGGAAGGAGCACTACGAGGGCAACGTGGA------ 146

  scaffold40|si     604629 AGAAGGAGGTTGGATTCCATTTGCCAGAAGAGGAAGGAGCACTACGAGGG 604678
                           --------------                                    
  rnd-1_family-        147 --------------TTCCATTTGCCAGAAGAGGAAGGAGCACTACGAGGG 182

  scaffold40|si     604679 CAACGTGGATTCCATTTGCCAGAAAAGAAAAGATCATTAC 604718
                                i             ?    i  i  i  v  i   
  rnd-1_family-        183 CAACGCGGATTCCATTTGCNAGAAGAGGAAGGAGCACTAC 222

Matrix = 20p43g.matrix
Kimura (with divCpGMod) = 3.53
Transitions / transversions = 3.00 (9/3)
Gap_init rate = 0.09 (21 / 239), avg. gap size = 1.00 (21 / 21)

1351 11.77 0.85 9.26 scaffold40|size1212554 604525 604758 (607018) rnd-1_family-41#RC/Helitron 4 219 (4518) m_b299s001i154 127236

  scaffold40|si     604525 AATGTGGATTCCATTTGCCAGAAGAGGAAGGAGCACTACGAGGGCAACGT 604574
                             i                                               
  rnd-1_family-          4 AACGTGGATTCCATTTGCCAGAAGAGGAAGGAGCACTACGAGGGCAACGT 53

  scaffold40|si     604575 GGATTCCATTTGCCAGAAGAGGAAGGAGCACTACAAGGCCAACGTGGATT 604624
                                                             i   v     i    -
  rnd-1_family-         54 GGATTCCATTTGCCAGAAGAGGAAGGAGCACTACGAGGGCAACGCGGAT- 102

  scaffold40|si     604625 TAAAAGAAGGAGGTTGGATTCCATTTGCCAGAAGAGGAAGGAGCACTACG 604674
                           -------------------                               
  rnd-1_family-        103 -------------------TCCATTTGCCAGAAGAGGAAGGAGCACTACG 133

  scaffold40|si     604675 AGGGCAACGTGGATTCCATTTGCCAGAAAAGAAAAGATCATTACAGAAGC 604724
                                                       i  i  i  v  i   iiii  
  rnd-1_family-        134 AGGGCAACGTGGATTCCATTTGCCAGAAGAGGAAGGAGCACTACGAGGGC 183

  scaffold40|si     604725 CATTCAGATTCAATTCGATCAAAAAAGA--GAACAC 604758
                           v iv i     v   i v?vi  i i  --  i   
  rnd-1_family-        184 AACGCGGATTCCATTTGCNAGAAGAGGAAGGAGCAC 219

Matrix = 20p43g.matrix
Kimura (with divCpGMod) = 9.89
Transitions / transversions = 2.57 (18/7)
Gap_init rate = 0.09 (21 / 233), avg. gap size = 1.05 (22 / 21)


582 32.75 0.70 0.70 scaffold40|size1212554 603286 603571 (608205) rnd-1_family-185#Unknown 393 678 (19) m_b299s001i97 127229

  scaffold40|si     603286 AAAATGAGGTCTATTACCAAAAATACAAAGATACTATTTGCCAGAAAAGG 603335
                                i v  i  i   v i ivv   i i  v i  ?i i--  i v i
  rnd-1_family-        393 AAAATAACGTTTACTACAAGAGCAACAGAAATTCCATNCGT--GAGATGA 440

  scaffold40|si     603336 AAGGAGCAC--TACGAGGTCAACATGGATTCGATTTGCAAGAAGAGGAAG 603383
                             i i   v--  ii ii ?  iiii     v   i  vv v    i   
  rnd-1_family-        441 AAAGGGCAAAGTATAAAATNAATGCAGATTCCATTCGCCCGCAGAGAAAG 490

  scaffold40|si     603384 GAGCACTACGAGGGCAATGTGGATTCCATTTGCAAGAAGAGAAAGGAGCA 603433
                            v i       iiv     iv        viv v    i      ivv  
  rnd-1_family-        491 GCGTACTACGAAACCAATGCTGATTCCATACTCCAGAAAAGAAAGATTCA 540

  scaffold40|si     603434 CTATGAGGGCAATGTGGATTCCATTTGCCAGAAGAGGAAGGAGCACTACG 603483
                           v     vi?     ii  v     i  i        i    vv  i  i 
  rnd-1_family-        541 ATATGATANCAATGCAGAGTCCATCTGTCAGAAGAGAAAGGCTCATTATG 590

  scaffold40|si     603484 AAGGCAATGTGGATTCCATTTGCAAGAAGAAGAAGGAGCATTACGAGGGC 603533
                             iv   ii?v v ivi    v   ?  i i    iiv  i     i v 
  rnd-1_family-        591 AAATCAACANTGTTCATATTTCCAANAAAAGGAAGAGTCACTACGAAGCC 640

  scaffold40|si     603534 AATGTGGATTCCATTTGCCAGAAGAGGAAGGAGCACTA 603571
                               iii ?v?v     iv    i? i v i i  ?  
  rnd-1_family-        641 AATGCAAANANAATTTGTGAGAAANGAATGAAACANTA 678

Matrix = 20p43g.matrix
Kimura (with divCpGMod) = 45.74
Transitions / transversions = 1.66 (58/35)
Gap_init rate = 0.01 (3 / 285), avg. gap size = 1.33 (4 / 3)

602 32.19 0.34 0.34 scaffold40|size1212554 603325 603617 (608159) rnd-1_family-185#Unknown 387 679 (18) m_b299s001i100 127229

  scaffold40|si     603325 GCCAGAAAAGGAAGGAGCACTACGAGGTCAACATGGATTCGATTTGCAAG 603374
                            i       iv  v vvi     i  iv     vii    v  ?i ii  
  rnd-1_family-        387 GTCAGAAAAATAACGTTTACTACAAGAGCAACAGAAATTCCATNCGTGAG 436

  scaffold40|si     603375 AAGAGGAAGGAGCACTACGAGGGCAATGTGGATTCCATTTGCAAGAAGAG 603424
                            v  ii i  viv v  ii iiv?    ii         i  vv v    
  rnd-1_family-        437 ATGAAAAGGGCAAAGTATAAAATNAATGCAGATTCCATTCGCCCGCAGAG 486

  scaffold40|si     603425 AAAGGAGCACTATGAGGGCAATGTGGATTCCATTTGCCAGAAGAGGAAGG 603474
                                v i    i  iiv     iv        viv      i  i   i
  rnd-1_family-        487 AAAGGCGTACTACGAAACCAATGCTGATTCCATACTCCAGAAAAGAAAGA 536

  scaffold40|si     603475 AGCACTACGAAGGCAATGTGGATTCCATTTGCAAGAAGAAGAAGGAGCAT 603524
                           vv  v  i  vi?     ii  v     i  iv      ii    vv   
  rnd-1_family-        537 TTCAATATGATANCAATGCAGAGTCCATCTGTCAGAAGAGAAAGGCTCAT 586

  scaffold40|si     603525 TACGAGGGCAATGTGGATTCCATTTGCCAGAAGAGGAAGGAGCACTATGA 603574
                             i  iiv   ii?v v ivi    v v ?  i      iiv     i  
  rnd-1_family-        587 TATGAAATCAACANTGTTCATATTTCCAANAAAAGGAAGAGTCACTACGA 636

  scaffold40|si     603575 GGGCAATGTAGATTCCATTTGCAAGAAGAAGAA-GGAGCACTAC 603617
                           i v     i i ?v?v     ii    - ?   - i i  ?   
  rnd-1_family-        637 AGCCAATGCAAANANAATTTGTGAGAA-ANGAATGAAACANTAC 679

Matrix = 20p43g.matrix
Kimura (with divCpGMod) = 42.94
Transitions / transversions = 1.47 (56/38)
Gap_init rate = 0.01 (2 / 292), avg. gap size = 1.00 (2 / 2)

702 30.64 0.35 0.35 scaffold40|size1212554 603388 603672 (608104) rnd-1_family-185#Unknown 405 689 (8) m_b299s001i102 127229

  scaffold40|si     603388 ACTACGAGGGCAATGTGGATTCCATTTGCAAGAAGAGAAAGGAGCACTAT 603437
                                i  i    iivii       ?i ii   v  i  i  viv v   
  rnd-1_family-        405 ACTACAAGAGCAACAGAAATTCCATNCGTGAGATGAAAAGGGCAAAGTAT 454

  scaffold40|si     603438 GAGGGCAATGTGGATTCCATTTGCCAGAAGAGGAAGGAGCACTACGAAGG 603487
                           i iiv?    ii         i   v v    i    v i        iv
  rnd-1_family-        455 AAAATNAATGCAGATTCCATTCGCCCGCAGAGAAAGGCGTACTACGAAAC 504

  scaffold40|si     603488 CAATGTGGATTCCATTTGCAAGAAGAAGAAGGA-GCATTACGAGGGCAAT 603536
                                iv        viv v    -     i  -v  v  i  vi?    
  rnd-1_family-        505 CAATGCTGATTCCATACTCCAGAA-AAGAAAGATTCAATATGATANCAAT 553

  scaffold40|si     603537 GTGGATTCCATTTGCCAGAAGAGGAAGGAGCACTATGAGGGCAATGTAGA 603586
                            ii  v     i  i        i    vv  i     iiv   ii?v v
  rnd-1_family-        554 GCAGAGTCCATCTGTCAGAAGAGAAAGGCTCATTATGAAATCAACANTGT 603

  scaffold40|si     603587 TTCCATTTGCAAGAAGAAGAAGGAGCACTACGAGGGCAATGTGGATTCCA 603636
                            ivi    v   ?  i i    iiv        i v     iii ?v?v 
  rnd-1_family-        604 TCATATTTCCAANAAAAGGAAGAGTCACTACGAAGCCAATGCAAANANAA 653

  scaffold40|si     603637 TTTGCAAGAAGAGGAAGGAGCACTATAAGGGCAACA 603672
                               ii    i? i v i i  ?  iv vv   i  
  rnd-1_family-        654 TTTGTGAGAAANGAATGAAACANTACTATCGCAGCA 689

Matrix = 20p43g.matrix
Kimura (with divCpGMod) = 41.48
Transitions / transversions = 1.64 (54/33)
Gap_init rate = 0.01 (2 / 284), avg. gap size = 1.00 (2 / 2)

579 34.18 0.00 0.00 scaffold40|size1212554 603433 603707 (608069) rnd-1_family-185#Unknown 405 679 (18) m_b299s001i104 127229

  scaffold40|si     603433 ACTATGAGGGCAATGTGGATTCCATTTGCCAGAAGAGGAAGGAGCACTAC 603482
                               ii  i    iivii       ?i iv   v  ii i  viv v  i
  rnd-1_family-        405 ACTACAAGAGCAACAGAAATTCCATNCGTGAGATGAAAAGGGCAAAGTAT 454

  scaffold40|si     603483 GAAGGCAATGTGGATTCCATTTGCAAGAAGAAGAAGGAGCATTACGAGGG 603532
                           i  iv?    ii         i  vv v   ii    v i i     iiv
  rnd-1_family-        455 AAAATNAATGCAGATTCCATTCGCCCGCAGAGAAAGGCGTACTACGAAAC 504

  scaffold40|si     603533 CAATGTGGATTCCATTTGCCAGAAGAGGAAGGAGCACTATGAGGGCAATG 603582
                                iv        viv      i  i   ivv  v     vi?     
  rnd-1_family-        505 CAATGCTGATTCCATACTCCAGAAAAGAAAGATTCAATATGATANCAATG 554

  scaffold40|si     603583 TAGATTCCATTTGCAAGAAGAAGAAGGAGCACTACGAGGGCAATGTGGAT 603632
                           i   v     i  iv      ii    vv  i  i  iiv   ii?v v 
  rnd-1_family-        555 CAGAGTCCATCTGTCAGAAGAGAAAGGCTCATTATGAAATCAACANTGTT 604

  scaffold40|si     603633 TCCATTTGCAAGAAGAGGAAGGAGCACTATAAGGGCAACATGGATTCCAT 603682
                           ivi    v   ?  i      iiv     ii i v   iiiii ?v?v  
  rnd-1_family-        605 CATATTTCCAANAAAAGGAAGAGTCACTACGAAGCCAATGCAAANANAAT 654

  scaffold40|si     603683 TTGCAAGAAGAGGAAGGAGCACTAC 603707
                              ii    i? i v i i  ?   
  rnd-1_family-        655 TTGTGAGAAANGAATGAAACANTAC 679

Matrix = 20p43g.matrix
Kimura (with divCpGMod) = 48.37
Transitions / transversions = 1.85 (61/33)
Gap_init rate = 0.00 (0 / 274), avg. gap size = 0.0 (0 / 0)

664 31.02 0.36 0.36 scaffold40|size1212554 603478 603752 (608024) rnd-1_family-185#Unknown 405 679 (18) m_b299s001i106 127229

  scaffold40|si     603478 ACTACGAAGGCAATGTGGATTCCATTTGCAAGAAGAAGAAGGAGCATTAC 603527
                                i ii    iivii       ?i ii   v   i i  viv v  i
  rnd-1_family-        405 ACTACAAGAGCAACAGAAATTCCATNCGTGAGATGAAAAGGGCAAAGTAT 454

  scaffold40|si     603528 GAGGGCAATGTGGATTCCATTTGCCAGAAGAGGAAGGAGCACTATGAGGG 603577
                           i iiv?    ii         i   v v    i    v i    i  iiv
  rnd-1_family-        455 AAAATNAATGCAGATTCCATTCGCCCGCAGAGAAAGGCGTACTACGAAAC 504

  scaffold40|si     603578 CAATGTAGATTCCATTTGCAAGAAGAAGAAGGA-GCACTACGAGGGCAAT 603626
                                iv        viv v    -     i  -v  v  i  vi?    
  rnd-1_family-        505 CAATGCTGATTCCATACTCCAGAA-AAGAAAGATTCAATATGATANCAAT 553

  scaffold40|si     603627 GTGGATTCCATTTGCAAGAAGAGGAAGGAGCACTATAAGGGCAACATGGA 603676
                            ii  v     i  iv       i    vv  i   i iiv     ?v v
  rnd-1_family-        554 GCAGAGTCCATCTGTCAGAAGAGAAAGGCTCATTATGAAATCAACANTGT 603

  scaffold40|si     603677 TTCCATTTGCAAGAAGAGGAAGGAGCACTACGAGGGCAATGTGGATTCCA 603726
                            ivi    v   ?  i      iiv        i v     iii ?v?v 
  rnd-1_family-        604 TCATATTTCCAANAAAAGGAAGAGTCACTACGAAGCCAATGCAAANANAA 653

  scaffold40|si     603727 TTTGCAAGAAGAGGAAGGAGCACTAC 603752
                               ii    i? i v i i  ?   
  rnd-1_family-        654 TTTGTGAGAAANGAATGAAACANTAC 679

Matrix = 20p43g.matrix
Kimura (with divCpGMod) = 41.74
Transitions / transversions = 1.74 (54/31)
Gap_init rate = 0.01 (2 / 274), avg. gap size = 1.00 (2 / 2)

545 34.14 0.00 0.00 scaffold40|size1212554 603508 603797 (607979) rnd-1_family-185#Unknown 390 679 (18) m_b299s001i109 127229

  scaffold40|si     603508 AGAAGAAGAAGGAGCATTACGAGGGCAATGTGGATTCCATTTGCCAGAAG 603557
                               i  v  v vvi i   i  i    iivii       ?i iv   v 
  rnd-1_family-        390 AGAAAAATAACGTTTACTACAAGAGCAACAGAAATTCCATNCGTGAGATG 439

  scaffold40|si     603558 AGGAAGGAGCACTATGAGGGCAATGTAGATTCCATTTGCAAGAAGAAGAA 603607
                            ii i  viv v   i iiv?    i          i  vv v   ii  
  rnd-1_family-        440 AAAAGGGCAAAGTATAAAATNAATGCAGATTCCATTCGCCCGCAGAGAAA 489

  scaffold40|si     603608 GGAGCACTACGAGGGCAATGTGGATTCCATTTGCAAGAAGAGGAAGGAGC 603657
                             v i       iiv     iv        viv v    i  i   ivv 
  rnd-1_family-        490 GGCGTACTACGAAACCAATGCTGATTCCATACTCCAGAAAAGAAAGATTC 539

  scaffold40|si     603658 ACTATAAGGGCAACATGGATTCCATTTGCAAGAAGAGGAAGGAGCACTAC 603707
                            v   i vi?   iiii  v     i  iv       i    vv  i  i
  rnd-1_family-        540 AATATGATANCAATGCAGAGTCCATCTGTCAGAAGAGAAAGGCTCATTAT 589

  scaffold40|si     603708 GAGGGCAATGTGGATTCCATTTGCAAGAAGAGGAAGGAGCACTACGAGGG 603757
                             iiv   ii?v v ivi    v   ?  i      iiv        i v
  rnd-1_family-        590 GAAATCAACANTGTTCATATTTCCAANAAAAGGAAGAGTCACTACGAAGC 639

  scaffold40|si     603758 CAACGTGGATTCCATTTGCAAGAAGAGGAAGGAGCACTAC 603797
                              i iii ?v?v     ii    i? i v i i  ?   
  rnd-1_family-        640 CAATGCAAANANAATTTGTGAGAAANGAATGAAACANTAC 679

Matrix = 20p43g.matrix
Kimura (with divCpGMod) = 48.55
Transitions / transversions = 1.61 (61/38)
Gap_init rate = 0.00 (0 / 289), avg. gap size = 0.0 (0 / 0)

551 33.82 0.00 0.00 scaffold40|size1212554 603568 603842 (607934) rnd-1_family-185#Unknown 405 679 (18) m_b299s001i111 127229

  scaffold40|si     603568 ACTATGAGGGCAATGTAGATTCCATTTGCAAGAAGAAGAAGGAGCACTAC 603617
                               ii  i    iiv i       ?i ii   v   i i  viv v  i
  rnd-1_family-        405 ACTACAAGAGCAACAGAAATTCCATNCGTGAGATGAAAAGGGCAAAGTAT 454

  scaffold40|si     603618 GAGGGCAATGTGGATTCCATTTGCAAGAAGAGGAAGGAGCACTATAAGGG 603667
                           i iiv?    ii         i  vv v    i    v i    ii iiv
  rnd-1_family-        455 AAAATNAATGCAGATTCCATTCGCCCGCAGAGAAAGGCGTACTACGAAAC 504

  scaffold40|si     603668 CAACATGGATTCCATTTGCAAGAAGAGGAAGGAGCACTACGAGGGCAATG 603717
                              iiiv        viv v    i  i   ivv  v  i  vi?     
  rnd-1_family-        505 CAATGCTGATTCCATACTCCAGAAAAGAAAGATTCAATATGATANCAATG 554

  scaffold40|si     603718 TGGATTCCATTTGCAAGAAGAGGAAGGAGCACTACGAGGGCAACGTGGAT 603767
                           ii  v     i  iv       i    vv  i  i  iiv    i?v v 
  rnd-1_family-        555 CAGAGTCCATCTGTCAGAAGAGAAAGGCTCATTATGAAATCAACANTGTT 604

  scaffold40|si     603768 TCCATTTGCAAGAAGAGGAAGGAGCACTACGAGGGCAATGTGGATTCCAT 603817
                           ivi    v   ?  i      iiv        i v     iii ?v?v  
  rnd-1_family-        605 CATATTTCCAANAAAAGGAAGAGTCACTACGAAGCCAATGCAAANANAAT 654

  scaffold40|si     603818 ATGCCAGAAGAGGAAGGAGCACTAC 603842
                           v  iv    i? i v i i  ?   
  rnd-1_family-        655 TTGTGAGAAANGAATGAAACANTAC 679

Matrix = 20p43g.matrix
Kimura (with divCpGMod) = 47.19
Transitions / transversions = 1.66 (58/35)
Gap_init rate = 0.00 (0 / 274), avg. gap size = 0.0 (0 / 0)

515 32.99 0.69 0.69 scaffold40|size1212554 603598 603887 (607889) rnd-1_family-185#Unknown 390 679 (18) m_b299s001i114 127229

  scaffold40|si     603598 AGAAGAAGAAGGAGCACTACGAGGGCAATGTGGATTCCATTTGCAAGAAG 603647
                               i  v  v vvi     i  i    iivii       ?i ii   v 
  rnd-1_family-        390 AGAAAAATAACGTTTACTACAAGAGCAACAGAAATTCCATNCGTGAGATG 439

  scaffold40|si     603648 AGGAAGGAGCACTATAAGGGCAACATGGATTCCATTTGCAAGAAGAGGAA 603697
                            ii i  viv v     iiv?  iiii         i  vv v    i  
  rnd-1_family-        440 AAAAGGGCAAAGTATAAAATNAATGCAGATTCCATTCGCCCGCAGAGAAA 489

  scaffold40|si     603698 GGAGCACTACGAGGGCAATGTGGATTCCATTTGCAAGAAGAGGAAGGAGC 603747
                             v i       iiv     iv        viv v    i  i   ivv 
  rnd-1_family-        490 GGCGTACTACGAAACCAATGCTGATTCCATACTCCAGAAAAGAAAGATTC 539

  scaffold40|si     603748 ACTACGAGGGCAACGTGGATTCCATTTGCAAGAAGAGGAAGGAGCACTAC 603797
                            v  i  vi?   i ii  v     i  iv       i    vv  i  i
  rnd-1_family-        540 AATATGATANCAATGCAGAGTCCATCTGTCAGAAGAGAAAGGCTCATTAT 589

  scaffold40|si     603798 GAGGGCAATGTGGATTCCATATGCC--AGAAGAGGAAGGAGCACTACGAG 603845
                             iiv   ii?v -- i     vi -- ?  i      iiv        i
  rnd-1_family-        590 GAAATCAACANTG--TTCATATTTCCAANAAAAGGAAGAGTCACTACGAA 637

  scaffold40|si     603846 GGCAATGTGGATTCCATTTGCCAGAAGAGGAAGGAGCACTAC 603887
                            v     iii ?v?v     iv    i? i v i i  ?   
  rnd-1_family-        638 GCCAATGCAAANANAATTTGTGAGAAANGAATGAAACANTAC 679

Matrix = 20p43g.matrix
Kimura (with divCpGMod) = 46.19
Transitions / transversions = 1.64 (59/36)
Gap_init rate = 0.01 (3 / 289), avg. gap size = 1.33 (4 / 3)

591 32.73 0.00 0.00 scaffold40|size1212554 603658 603932 (607844) rnd-1_family-185#Unknown 405 679 (18) m_b299s001i116 127229

  scaffold40|si     603658 ACTATAAGGGCAACATGGATTCCATTTGCAAGAAGAGGAAGGAGCACTAC 603707
                               i   i      vii       ?i ii   v  ii i  viv v  i
  rnd-1_family-        405 ACTACAAGAGCAACAGAAATTCCATNCGTGAGATGAAAAGGGCAAAGTAT 454

  scaffold40|si     603708 GAGGGCAATGTGGATTCCATTTGCAAGAAGAGGAAGGAGCACTACGAGGG 603757
                           i iiv?    ii         i  vv v    i    v i       iiv
  rnd-1_family-        455 AAAATNAATGCAGATTCCATTCGCCCGCAGAGAAAGGCGTACTACGAAAC 504

  scaffold40|si     603758 CAACGTGGATTCCATTTGCAAGAAGAGGAAGGAGCACTACGAGGGCAATG 603807
                              i iv        viv v    i  i   ivv  v  i  vi?     
  rnd-1_family-        505 CAATGCTGATTCCATACTCCAGAAAAGAAAGATTCAATATGATANCAATG 554

  scaffold40|si     603808 TGGATTCCATATGCCAGAAGAGGAAGGAGCACTACGAGGGCAATGTGGAT 603857
                           ii  v     v  i        i    vv  i  i  iiv   ii?v v 
  rnd-1_family-        555 CAGAGTCCATCTGTCAGAAGAGAAAGGCTCATTATGAAATCAACANTGTT 604

  scaffold40|si     603858 TCCATTTGCCAGAAGAGGAAGGAGCACTACGAGGGCAACGTGGATTCCAT 603907
                           ivi    v v ?  i      iiv        i v   i iii ?v?v  
  rnd-1_family-        605 CATATTTCCAANAAAAGGAAGAGTCACTACGAAGCCAATGCAAANANAAT 654

  scaffold40|si     603908 TTGCCAGAAGAGGAAGGAGCACTAC 603932
                              iv    i? i v i i  ?   
  rnd-1_family-        655 TTGTGAGAAANGAATGAAACANTAC 679

Matrix = 20p43g.matrix
Kimura (with divCpGMod) = 45.55
Transitions / transversions = 1.57 (55/35)
Gap_init rate = 0.00 (0 / 274), avg. gap size = 0.0 (0 / 0)

657 32.00 0.00 0.00 scaffold40|size1212554 603703 603977 (607799) rnd-1_family-185#Unknown 405 679 (18) m_b299s001i118 127229

  scaffold40|si     603703 ACTACGAGGGCAATGTGGATTCCATTTGCAAGAAGAGGAAGGAGCACTAC 603752
                                i  i    iivii       ?i ii   v  ii i  viv v  i
  rnd-1_family-        405 ACTACAAGAGCAACAGAAATTCCATNCGTGAGATGAAAAGGGCAAAGTAT 454

  scaffold40|si     603753 GAGGGCAACGTGGATTCCATTTGCAAGAAGAGGAAGGAGCACTACGAGGG 603802
                           i iiv?  i ii         i  vv v    i    v i       iiv
  rnd-1_family-        455 AAAATNAATGCAGATTCCATTCGCCCGCAGAGAAAGGCGTACTACGAAAC 504

  scaffold40|si     603803 CAATGTGGATTCCATATGCCAGAAGAGGAAGGAGCACTACGAGGGCAATG 603852
                                iv         iv      i  i   ivv  v  i  vi?     
  rnd-1_family-        505 CAATGCTGATTCCATACTCCAGAAAAGAAAGATTCAATATGATANCAATG 554

  scaffold40|si     603853 TGGATTCCATTTGCCAGAAGAGGAAGGAGCACTACGAGGGCAACGTGGAT 603902
                           ii  v     i  i        i    vv  i  i  iiv    i?v v 
  rnd-1_family-        555 CAGAGTCCATCTGTCAGAAGAGAAAGGCTCATTATGAAATCAACANTGTT 604

  scaffold40|si     603903 TCCATTTGCCAGAAGAGGAAGGAGCACTACGAGGGCAATGTGGATTCCAT 603952
                           ivi    v v ?  i      iiv        i v     iii ?v?v  
  rnd-1_family-        605 CATATTTCCAANAAAAGGAAGAGTCACTACGAAGCCAATGCAAANANAAT 654

  scaffold40|si     603953 TTGCAAGAAGAGGAAGGAGCACTAC 603977
                              ii    i? i v i i  ?   
  rnd-1_family-        655 TTGTGAGAAANGAATGAAACANTAC 679

Matrix = 20p43g.matrix
Kimura (with divCpGMod) = 44.55
Transitions / transversions = 1.84 (57/31)
Gap_init rate = 0.00 (0 / 274), avg. gap size = 0.0 (0 / 0)

645 32.00 0.00 0.00 scaffold40|size1212554 603748 604022 (607754) rnd-1_family-185#Unknown 405 679 (18) m_b299s001i120 127229

  scaffold40|si     603748 ACTACGAGGGCAACGTGGATTCCATTTGCAAGAAGAGGAAGGAGCACTAC 603797
                                i  i     ivii       ?i ii   v  ii i  viv v  i
  rnd-1_family-        405 ACTACAAGAGCAACAGAAATTCCATNCGTGAGATGAAAAGGGCAAAGTAT 454

  scaffold40|si     603798 GAGGGCAATGTGGATTCCATATGCCAGAAGAGGAAGGAGCACTACGAGGG 603847
                           i iiv?    ii        vi   v v    i    v i       iiv
  rnd-1_family-        455 AAAATNAATGCAGATTCCATTCGCCCGCAGAGAAAGGCGTACTACGAAAC 504

  scaffold40|si     603848 CAATGTGGATTCCATTTGCCAGAAGAGGAAGGAGCACTACGAGGGCAACG 603897
                                iv        viv      i  i   ivv  v  i  vi?   i 
  rnd-1_family-        505 CAATGCTGATTCCATACTCCAGAAAAGAAAGATTCAATATGATANCAATG 554

  scaffold40|si     603898 TGGATTCCATTTGCCAGAAGAGGAAGGAGCACTACGAGGGCAATGTGGAT 603947
                           ii  v     i  i        i    vv  i  i  iiv   ii?v v 
  rnd-1_family-        555 CAGAGTCCATCTGTCAGAAGAGAAAGGCTCATTATGAAATCAACANTGTT 604

  scaffold40|si     603948 TCCATTTGCAAGAAGAGGAAGGAGCACTACGAGGGCAATGTGGATTCCAT 603997
                           ivi    v   ?  i      iiv        i v     iii ?v?v  
  rnd-1_family-        605 CATATTTCCAANAAAAGGAAGAGTCACTACGAAGCCAATGCAAANANAAT 654

  scaffold40|si     603998 TTGCCAGAAGAGGAAGGAGCACTAC 604022
                              iv    i? i v i i  ?   
  rnd-1_family-        655 TTGTGAGAAANGAATGAAACANTAC 679

Matrix = 20p43g.matrix
Kimura (with divCpGMod) = 44.40
Transitions / transversions = 1.75 (56/32)
Gap_init rate = 0.00 (0 / 274), avg. gap size = 0.0 (0 / 0)

608 31.75 0.36 0.36 scaffold40|size1212554 603793 604067 (607709) rnd-1_family-185#Unknown 405 679 (18) m_b299s001i122 127229

  scaffold40|si     603793 ACTACGAGGGCAATGTGGATTCCATATGCCAGAAGAGGAAGGAGCACTAC 603842
                                i  i    iivii       ?i iv   v  ii i  viv v  i
  rnd-1_family-        405 ACTACAAGAGCAACAGAAATTCCATNCGTGAGATGAAAAGGGCAAAGTAT 454

  scaffold40|si     603843 GAGGGCAATGTGGATTCCATTTGCCAGAAGAGGAAGGAGCACTACGAGGG 603892
                           i iiv?    ii         i   v v    i    v i       iiv
  rnd-1_family-        455 AAAATNAATGCAGATTCCATTCGCCCGCAGAGAAAGGCGTACTACGAAAC 504

  scaffold40|si     603893 CAACGTGGATTCCATTTGCCAGAAGAGGAAGGAGCACTACGAGGGCAATG 603942
                              i iv        viv      i  i   ivv  v  i  vi?     
  rnd-1_family-        505 CAATGCTGATTCCATACTCCAGAAAAGAAAGATTCAATATGATANCAATG 554

  scaffold40|si     603943 TGGATTCCATTTGCAAGAAGAGGAAGGAGCACTACGAGGGCAATGTGGAT 603992
                           ii  v     i  iv       i    vv  i  i  iiv   ii?v v 
  rnd-1_family-        555 CAGAGTCCATCTGTCAGAAGAGAAAGGCTCATTATGAAATCAACANTGTT 604

  scaffold40|si     603993 TCCATTTGCCAGAAGAGGAAGGAGCACTACGAGGGCAATGTGGATTCCAT 604042
                           ivi    v v ?  i      iiv        i v     iii ?v?v  
  rnd-1_family-        605 CATATTTCCAANAAAAGGAAGAGTCACTACGAAGCCAATGCAAANANAAT 654

  scaffold40|si     604043 TTGCAAGAAGAAGAA-GGATCATTAC 604067
                              ii    - ?   - i v  ?   
  rnd-1_family-        655 TTGTGAGAA-ANGAATGAAACANTAC 679

Matrix = 20p43g.matrix
Kimura (with divCpGMod) = 43.70
Transitions / transversions = 1.64 (54/33)
Gap_init rate = 0.01 (2 / 274), avg. gap size = 1.00 (2 / 2)

625 32.85 0.00 0.00 scaffold40|size1212554 603838 604111 (607665) rnd-1_family-185#Unknown 405 678 (19) m_b299s001i124 127229

  scaffold40|si     603838 ACTACGAGGGCAATGTGGATTCCATTTGCCAGAAGAGGAAGGAGCACTAC 603887
                                i  i    iivii       ?i iv   v  ii i  viv v  i
  rnd-1_family-        405 ACTACAAGAGCAACAGAAATTCCATNCGTGAGATGAAAAGGGCAAAGTAT 454

  scaffold40|si     603888 GAGGGCAACGTGGATTCCATTTGCCAGAAGAGGAAGGAGCACTACGAGGG 603937
                           i iiv?  i ii         i   v v    i    v i       iiv
  rnd-1_family-        455 AAAATNAATGCAGATTCCATTCGCCCGCAGAGAAAGGCGTACTACGAAAC 504

  scaffold40|si     603938 CAATGTGGATTCCATTTGCAAGAAGAGGAAGGAGCACTACGAGGGCAATG 603987
                                iv        viv v    i  i   ivv  v  i  vi?     
  rnd-1_family-        505 CAATGCTGATTCCATACTCCAGAAAAGAAAGATTCAATATGATANCAATG 554

  scaffold40|si     603988 TGGATTCCATTTGCCAGAAGAGGAAGGAGCACTACGAGGGCAATGTGGAT 604037
                           ii  v     i  i        i    vv  i  i  iiv   ii?v v 
  rnd-1_family-        555 CAGAGTCCATCTGTCAGAAGAGAAAGGCTCATTATGAAATCAACANTGTT 604

  scaffold40|si     604038 TCCATTTGCAAGAAGAAGAAGGATCATTACGAGGGCAATGTGGATTCCAT 604087
                           ivi    v   ?  i i    ii   i     i v     iii ?v?v  
  rnd-1_family-        605 CATATTTCCAANAAAAGGAAGAGTCACTACGAAGCCAATGCAAANANAAT 654

  scaffold40|si     604088 TTGCCAGAAGAGGAAGGAGCACTA 604111
                              iv    i? i v i i  ?  
  rnd-1_family-        655 TTGTGAGAAANGAATGAAACANTA 678

Matrix = 20p43g.matrix
Kimura (with divCpGMod) = 46.27
Transitions / transversions = 1.81 (58/32)
Gap_init rate = 0.00 (0 / 273), avg. gap size = 0.0 (0 / 0)

660 31.02 0.36 0.36 scaffold40|size1212554 603883 604157 (607619) rnd-1_family-185#Unknown 405 679 (18) m_b299s001i126 127229

  scaffold40|si     603883 ACTACGAGGGCAACGTGGATTCCATTTGCCAGAAGAGGAAGGAGCACTAC 603932
                                i  i     ivii       ?i iv   v  ii i  viv v  i
  rnd-1_family-        405 ACTACAAGAGCAACAGAAATTCCATNCGTGAGATGAAAAGGGCAAAGTAT 454

  scaffold40|si     603933 GAGGGCAATGTGGATTCCATTTGCAAGAAGAGGAAGGAGCACTACGAGGG 603982
                           i iiv?    ii         i  vv v    i    v i       iiv
  rnd-1_family-        455 AAAATNAATGCAGATTCCATTCGCCCGCAGAGAAAGGCGTACTACGAAAC 504

  scaffold40|si     603983 CAATGTGGATTCCATTTGCCAGAAGAGGAAGGAGCACTACGAGGGCAATG 604032
                                iv        viv      i  i   ivv  v  i  vi?     
  rnd-1_family-        505 CAATGCTGATTCCATACTCCAGAAAAGAAAGATTCAATATGATANCAATG 554

  scaffold40|si     604033 TGGATTCCATTTGCAAGAAGAAGAAGGATCATTACGAGGGCAATGTGGAT 604082
                           ii  v     i  iv      ii    v      i  iiv   ii?v v 
  rnd-1_family-        555 CAGAGTCCATCTGTCAGAAGAGAAAGGCTCATTATGAAATCAACANTGTT 604

  scaffold40|si     604083 TCCATTTGCCAGAAGAGGAAGGAGCACTATGAGGGCAATGTAGATTCTAT 604132
                           ivi    v v ?  i      iiv     i  i v     i i ?v?v  
  rnd-1_family-        605 CATATTTCCAANAAAAGGAAGAGTCACTACGAAGCCAATGCAAANANAAT 654

  scaffold40|si     604133 TTGCAAGAAGAAGAA-GGAGCACTAC 604157
                              ii    - ?   - i i  ?   
  rnd-1_family-        655 TTGTGAGAA-ANGAATGAAACANTAC 679

Matrix = 20p43g.matrix
Kimura (with divCpGMod) = 41.61
Transitions / transversions = 1.66 (53/32)
Gap_init rate = 0.01 (2 / 274), avg. gap size = 1.00 (2 / 2)

696 30.99 0.35 0.35 scaffold40|size1212554 603928 604212 (607564) rnd-1_family-185#Unknown 405 689 (8) m_b299s001i128 127229

  scaffold40|si     603928 ACTACGAGGGCAATGTGGATTCCATTTGCAAGAAGAGGAAGGAGCACTAC 603977
                                i  i    iivii       ?i ii   v  ii i  viv v  i
  rnd-1_family-        405 ACTACAAGAGCAACAGAAATTCCATNCGTGAGATGAAAAGGGCAAAGTAT 454

  scaffold40|si     603978 GAGGGCAATGTGGATTCCATTTGCCAGAAGAGGAAGGAGCACTACGAGGG 604027
                           i iiv?    ii         i   v v    i    v i       iiv
  rnd-1_family-        455 AAAATNAATGCAGATTCCATTCGCCCGCAGAGAAAGGCGTACTACGAAAC 504

  scaffold40|si     604028 CAATGTGGATTCCATTTGCAAGAAGAAGAAGGA-TCATTACGAGGGCAAT 604076
                                iv        viv v    -     i  -   v  i  vi?    
  rnd-1_family-        505 CAATGCTGATTCCATACTCCAGAA-AAGAAAGATTCAATATGATANCAAT 553

  scaffold40|si     604077 GTGGATTCCATTTGCCAGAAGAGGAAGGAGCACTATGAGGGCAATGTAGA 604126
                            ii  v     i  i        i    vv  i     iiv   ii?v v
  rnd-1_family-        554 GCAGAGTCCATCTGTCAGAAGAGAAAGGCTCATTATGAAATCAACANTGT 603

  scaffold40|si     604127 TTCTATTTGCAAGAAGAAGAAGGAGCACTACGAGGGCAATGTGGATTCCA 604176
                            iv     v   ?  i i    iiv        i v     iii ?v?v 
  rnd-1_family-        604 TCATATTTCCAANAAAAGGAAGAGTCACTACGAAGCCAATGCAAANANAA 653

  scaffold40|si     604177 TTTGCAAGAAGAGGAAGGAGCACTATAAGGGCAACA 604212
                               ii    i? i v i i  ?  iv vv   i  
  rnd-1_family-        654 TTTGTGAGAAANGAATGAAACANTACTATCGCAGCA 689

Matrix = 20p43g.matrix
Kimura (with divCpGMod) = 42.35
Transitions / transversions = 1.75 (56/32)
Gap_init rate = 0.01 (2 / 284), avg. gap size = 1.00 (2 / 2)

542 34.91 0.00 0.00 scaffold40|size1212554 603973 604247 (607529) rnd-1_family-185#Unknown 405 679 (18) m_b299s001i130 127229

  scaffold40|si     603973 ACTACGAGGGCAATGTGGATTCCATTTGCCAGAAGAGGAAGGAGCACTAC 604022
                                i  i    iivii       ?i iv   v  ii i  viv v  i
  rnd-1_family-        405 ACTACAAGAGCAACAGAAATTCCATNCGTGAGATGAAAAGGGCAAAGTAT 454

  scaffold40|si     604023 GAGGGCAATGTGGATTCCATTTGCAAGAAGAAGAAGGATCATTACGAGGG 604072
                           i iiv?    ii         i  vv v   ii    vvi i     iiv
  rnd-1_family-        455 AAAATNAATGCAGATTCCATTCGCCCGCAGAGAAAGGCGTACTACGAAAC 504

  scaffold40|si     604073 CAATGTGGATTCCATTTGCCAGAAGAGGAAGGAGCACTATGAGGGCAATG 604122
                                iv        viv      i  i   ivv  v     vi?     
  rnd-1_family-        505 CAATGCTGATTCCATACTCCAGAAAAGAAAGATTCAATATGATANCAATG 554

  scaffold40|si     604123 TAGATTCTATTTGCAAGAAGAAGAAGGAGCACTACGAGGGCAATGTGGAT 604172
                           i   v  i  i  iv      ii    vv  i  i  iiv   ii?v v 
  rnd-1_family-        555 CAGAGTCCATCTGTCAGAAGAGAAAGGCTCATTATGAAATCAACANTGTT 604

  scaffold40|si     604173 TCCATTTGCAAGAAGAGGAAGGAGCACTATAAGGGCAACATGGATTCCAT 604222
                           ivi    v   ?  i      iiv     ii i v   iiiii ?v?v  
  rnd-1_family-        605 CATATTTCCAANAAAAGGAAGAGTCACTACGAAGCCAATGCAAANANAAT 654

  scaffold40|si     604223 TTGCAAGAAGAGGAAGGAGCACTAC 604247
                              ii    i? i v i i  ?   
  rnd-1_family-        655 TTGTGAGAAANGAATGAAACANTAC 679

Matrix = 20p43g.matrix
Kimura (with divCpGMod) = 49.92
Transitions / transversions = 1.82 (62/34)
Gap_init rate = 0.00 (0 / 274), avg. gap size = 0.0 (0 / 0)

660 31.02 0.36 0.36 scaffold40|size1212554 604018 604292 (607484) rnd-1_family-185#Unknown 405 679 (18) m_b299s001i132 127229

  scaffold40|si     604018 ACTACGAGGGCAATGTGGATTCCATTTGCAAGAAGAAGAAGGATCATTAC 604067
                                i  i    iivii       ?i ii   v   i i  vvv v  i
  rnd-1_family-        405 ACTACAAGAGCAACAGAAATTCCATNCGTGAGATGAAAAGGGCAAAGTAT 454

  scaffold40|si     604068 GAGGGCAATGTGGATTCCATTTGCCAGAAGAGGAAGGAGCACTATGAGGG 604117
                           i iiv?    ii         i   v v    i    v i    i  iiv
  rnd-1_family-        455 AAAATNAATGCAGATTCCATTCGCCCGCAGAGAAAGGCGTACTACGAAAC 504

  scaffold40|si     604118 CAATGTAGATTCTATTTGCAAGAAGAAGAAGGA-GCACTACGAGGGCAAT 604166
                                iv     i  viv v    -     i  -v  v  i  vi?    
  rnd-1_family-        505 CAATGCTGATTCCATACTCCAGAA-AAGAAAGATTCAATATGATANCAAT 553

  scaffold40|si     604167 GTGGATTCCATTTGCAAGAAGAGGAAGGAGCACTATAAGGGCAACATGGA 604216
                            ii  v     i  iv       i    vv  i   i iiv     ?v v
  rnd-1_family-        554 GCAGAGTCCATCTGTCAGAAGAGAAAGGCTCATTATGAAATCAACANTGT 603

  scaffold40|si     604217 TTCCATTTGCAAGAAGAGGAAGGAGCACTACGAGGGCAATGTGGATTCCA 604266
                            ivi    v   ?  i      iiv        i v     iii ?v?v 
  rnd-1_family-        604 TCATATTTCCAANAAAAGGAAGAGTCACTACGAAGCCAATGCAAANANAA 653

  scaffold40|si     604267 TTTGCAAGAAGAGGAAGGAGCACTAC 604292
                               ii    i? i v i i  ?   
  rnd-1_family-        654 TTTGTGAGAAANGAATGAAACANTAC 679

Matrix = 20p43g.matrix
Kimura (with divCpGMod) = 41.61
Transitions / transversions = 1.66 (53/32)
Gap_init rate = 0.01 (2 / 274), avg. gap size = 1.00 (2 / 2)

564 34.14 0.00 0.00 scaffold40|size1212554 604048 604337 (607439) rnd-1_family-185#Unknown 390 679 (18) m_b299s001i135 127229

  scaffold40|si     604048 AGAAGAAGAAGGATCATTACGAGGGCAATGTGGATTCCATTTGCCAGAAG 604097
                               i  v  v v i i   i  i    iivii       ?i iv   v 
  rnd-1_family-        390 AGAAAAATAACGTTTACTACAAGAGCAACAGAAATTCCATNCGTGAGATG 439

  scaffold40|si     604098 AGGAAGGAGCACTATGAGGGCAATGTAGATTCTATTTGCAAGAAGAAGAA 604147
                            ii i  viv v   i iiv?    i      i   i  vv v   ii  
  rnd-1_family-        440 AAAAGGGCAAAGTATAAAATNAATGCAGATTCCATTCGCCCGCAGAGAAA 489

  scaffold40|si     604148 GGAGCACTACGAGGGCAATGTGGATTCCATTTGCAAGAAGAGGAAGGAGC 604197
                             v i       iiv     iv        viv v    i  i   ivv 
  rnd-1_family-        490 GGCGTACTACGAAACCAATGCTGATTCCATACTCCAGAAAAGAAAGATTC 539

  scaffold40|si     604198 ACTATAAGGGCAACATGGATTCCATTTGCAAGAAGAGGAAGGAGCACTAC 604247
                            v   i vi?   iiii  v     i  iv       i    vv  i  i
  rnd-1_family-        540 AATATGATANCAATGCAGAGTCCATCTGTCAGAAGAGAAAGGCTCATTAT 589

  scaffold40|si     604248 GAGGGCAATGTGGATTCCATTTGCAAGAAGAGGAAGGAGCACTACGAGGG 604297
                             iiv   ii?v v ivi    v   ?  i      iiv        i v
  rnd-1_family-        590 GAAATCAACANTGTTCATATTTCCAANAAAAGGAAGAGTCACTACGAAGC 639

  scaffold40|si     604298 CAACGTGGATTCCATTTGCAAGAAGAGGAAGGAGCACTAC 604337
                              i iii ?v?v     ii    i? i v i i  ?   
  rnd-1_family-        640 CAATGCAAANANAATTTGTGAGAAANGAATGAAACANTAC 679

Matrix = 20p43g.matrix
Kimura (with divCpGMod) = 48.71
Transitions / transversions = 1.68 (62/37)
Gap_init rate = 0.00 (0 / 289), avg. gap size = 0.0 (0 / 0)

537 34.18 0.00 0.00 scaffold40|size1212554 604108 604382 (607394) rnd-1_family-185#Unknown 405 679 (18) m_b299s001i137 127229

  scaffold40|si     604108 ACTATGAGGGCAATGTAGATTCTATTTGCAAGAAGAAGAAGGAGCACTAC 604157
                               ii  i    iiv i    i  ?i ii   v   i i  viv v  i
  rnd-1_family-        405 ACTACAAGAGCAACAGAAATTCCATNCGTGAGATGAAAAGGGCAAAGTAT 454

  scaffold40|si     604158 GAGGGCAATGTGGATTCCATTTGCAAGAAGAGGAAGGAGCACTATAAGGG 604207
                           i iiv?    ii         i  vv v    i    v i    ii iiv
  rnd-1_family-        455 AAAATNAATGCAGATTCCATTCGCCCGCAGAGAAAGGCGTACTACGAAAC 504

  scaffold40|si     604208 CAACATGGATTCCATTTGCAAGAAGAGGAAGGAGCACTACGAGGGCAATG 604257
                              iiiv        viv v    i  i   ivv  v  i  vi?     
  rnd-1_family-        505 CAATGCTGATTCCATACTCCAGAAAAGAAAGATTCAATATGATANCAATG 554

  scaffold40|si     604258 TGGATTCCATTTGCAAGAAGAGGAAGGAGCACTACGAGGGCAACGTGGAT 604307
                           ii  v     i  iv       i    vv  i  i  iiv    i?v v 
  rnd-1_family-        555 CAGAGTCCATCTGTCAGAAGAGAAAGGCTCATTATGAAATCAACANTGTT 604

  scaffold40|si     604308 TCCATTTGCAAGAAGAGGAAGGAGCACTACGAGGGCAATGTGGACTCCAT 604357
                           ivi    v   ?  i      iiv        i v     iii ?v?v  
  rnd-1_family-        605 CATATTTCCAANAAAAGGAAGAGTCACTACGAAGCCAATGCAAANANAAT 654

  scaffold40|si     604358 ATGCCAGAAGAGGAAGGAGCACTAC 604382
                           v  iv    i? i v i i  ?   
  rnd-1_family-        655 TTGTGAGAAANGAATGAAACANTAC 679

Matrix = 20p43g.matrix
Kimura (with divCpGMod) = 48.02
Transitions / transversions = 1.69 (59/35)
Gap_init rate = 0.00 (0 / 274), avg. gap size = 0.0 (0 / 0)

515 32.99 0.69 0.69 scaffold40|size1212554 604138 604427 (607349) rnd-1_family-185#Unknown 390 679 (18) m_b299s001i140 127229

  scaffold40|si     604138 AGAAGAAGAAGGAGCACTACGAGGGCAATGTGGATTCCATTTGCAAGAAG 604187
                               i  v  v vvi     i  i    iivii       ?i ii   v 
  rnd-1_family-        390 AGAAAAATAACGTTTACTACAAGAGCAACAGAAATTCCATNCGTGAGATG 439

  scaffold40|si     604188 AGGAAGGAGCACTATAAGGGCAACATGGATTCCATTTGCAAGAAGAGGAA 604237
                            ii i  viv v     iiv?  iiii         i  vv v    i  
  rnd-1_family-        440 AAAAGGGCAAAGTATAAAATNAATGCAGATTCCATTCGCCCGCAGAGAAA 489

  scaffold40|si     604238 GGAGCACTACGAGGGCAATGTGGATTCCATTTGCAAGAAGAGGAAGGAGC 604287
                             v i       iiv     iv        viv v    i  i   ivv 
  rnd-1_family-        490 GGCGTACTACGAAACCAATGCTGATTCCATACTCCAGAAAAGAAAGATTC 539

  scaffold40|si     604288 ACTACGAGGGCAACGTGGATTCCATTTGCAAGAAGAGGAAGGAGCACTAC 604337
                            v  i  vi?   i ii  v     i  iv       i    vv  i  i
  rnd-1_family-        540 AATATGATANCAATGCAGAGTCCATCTGTCAGAAGAGAAAGGCTCATTAT 589

  scaffold40|si     604338 GAGGGCAATGTGGACTCCATATGCC--AGAAGAGGAAGGAGCACTACGAG 604385
                             iiv   ii?v -- i     vi -- ?  i      iiv        i
  rnd-1_family-        590 GAAATCAACANTG--TTCATATTTCCAANAAAAGGAAGAGTCACTACGAA 637

  scaffold40|si     604386 GGCAATGTGGATTCCATTTGCCAGAAGAGGAAGGAGCACTAC 604427
                            v     iii ?v?v     iv    i? i v i i  ?   
  rnd-1_family-        638 GCCAATGCAAANANAATTTGTGAGAAANGAATGAAACANTAC 679

Matrix = 20p43g.matrix
Kimura (with divCpGMod) = 46.19
Transitions / transversions = 1.64 (59/36)
Gap_init rate = 0.01 (3 / 289), avg. gap size = 1.33 (4 / 3)

588 32.73 0.00 0.00 scaffold40|size1212554 604198 604472 (607304) rnd-1_family-185#Unknown 405 679 (18) m_b299s001i142 127229

  scaffold40|si     604198 ACTATAAGGGCAACATGGATTCCATTTGCAAGAAGAGGAAGGAGCACTAC 604247
                               i   i      vii       ?i ii   v  ii i  viv v  i
  rnd-1_family-        405 ACTACAAGAGCAACAGAAATTCCATNCGTGAGATGAAAAGGGCAAAGTAT 454

  scaffold40|si     604248 GAGGGCAATGTGGATTCCATTTGCAAGAAGAGGAAGGAGCACTACGAGGG 604297
                           i iiv?    ii         i  vv v    i    v i       iiv
  rnd-1_family-        455 AAAATNAATGCAGATTCCATTCGCCCGCAGAGAAAGGCGTACTACGAAAC 504

  scaffold40|si     604298 CAACGTGGATTCCATTTGCAAGAAGAGGAAGGAGCACTACGAGGGCAATG 604347
                              i iv        viv v    i  i   ivv  v  i  vi?     
  rnd-1_family-        505 CAATGCTGATTCCATACTCCAGAAAAGAAAGATTCAATATGATANCAATG 554

  scaffold40|si     604348 TGGACTCCATATGCCAGAAGAGGAAGGAGCACTACGAGGGCAATGTGGAT 604397
                           ii  v     v  i        i    vv  i  i  iiv   ii?v v 
  rnd-1_family-        555 CAGAGTCCATCTGTCAGAAGAGAAAGGCTCATTATGAAATCAACANTGTT 604

  scaffold40|si     604398 TCCATTTGCCAGAAGAGGAAGGAGCACTACGAGGGCAACGTGGATTCCAT 604447
                           ivi    v v ?  i      iiv        i v   i iii ?v?v  
  rnd-1_family-        605 CATATTTCCAANAAAAGGAAGAGTCACTACGAAGCCAATGCAAANANAAT 654

  scaffold40|si     604448 TTGCCAGAAGAGGAAGGAGCACTAC 604472
                              iv    i? i v i i  ?   
  rnd-1_family-        655 TTGTGAGAAANGAATGAAACANTAC 679

Matrix = 20p43g.matrix
Kimura (with divCpGMod) = 45.55
Transitions / transversions = 1.57 (55/35)
Gap_init rate = 0.00 (0 / 274), avg. gap size = 0.0 (0 / 0)

613 31.84 0.00 0.37 scaffold40|size1212554 604243 604510 (607266) rnd-1_family-185#Unknown 405 671 (26) m_b299s001i144 127229

  scaffold40|si     604243 ACTACGAGGGCAATGTGGATTCCATTTGCAAGAAGAGGAAGGAGCACTAC 604292
                                i  i    iivii       ?i ii   v  ii i  viv v  i
  rnd-1_family-        405 ACTACAAGAGCAACAGAAATTCCATNCGTGAGATGAAAAGGGCAAAGTAT 454

  scaffold40|si     604293 GAGGGCAACGTGGATTCCATTTGCAAGAAGAGGAAGGAGCACTACGAGGG 604342
                           i iiv?  i ii         i  vv v    i    v i       iiv
  rnd-1_family-        455 AAAATNAATGCAGATTCCATTCGCCCGCAGAGAAAGGCGTACTACGAAAC 504

  scaffold40|si     604343 CAATGTGGACTCCATATGCCAGAAGAGGAAGGAGCACTACGAGGGCAATG 604392
                                iv  i      iv      i  i   ivv  v  i  vi?     
  rnd-1_family-        505 CAATGCTGATTCCATACTCCAGAAAAGAAAGATTCAATATGATANCAATG 554

  scaffold40|si     604393 TGGATTCCATTTGCCAGAAGAGGAAGGAGCACTACGAGGGCAACGTGGAT 604442
                           ii  v     i  i        i    vv  i  i  iiv    i?v v 
  rnd-1_family-        555 CAGAGTCCATCTGTCAGAAGAGAAAGGCTCATTATGAAATCAACANTGTT 604

  scaffold40|si     604443 TCCATTTGCCAGAAGAGGAAGGAGCACTACGAGGGCAATGTGGATTCCAT 604492
                           ivi    v v ?  i      iiv        i v     iii ?v?v  
  rnd-1_family-        605 CATATTTCCAANAAAAGGAAGAGTCACTACGAAGCCAATGCAAANANAAT 654

  scaffold40|si     604493 TTGCAAGAAGAGGAAGGA 604510
                              ii    - ?   v  
  rnd-1_family-        655 TTGTGAGAA-ANGAATGA 671

Matrix = 20p43g.matrix
Kimura (with divCpGMod) = 43.83
Transitions / transversions = 1.74 (54/31)
Gap_init rate = 0.00 (1 / 267), avg. gap size = 1.00 (1 / 1)

532 33.45 0.00 0.36 scaffold40|size1212554 604333 604608 (607168) rnd-1_family-185#Unknown 405 679 (18) m_b299s001i147 127229

  scaffold40|si     604333 ACTACGAGGGCAATGTGGACTCCATATGCCAGAAGAGGAAGGAGCACTAC 604382
                                i  i    iivii i     ?i iv   v  ii i  viv v  i
  rnd-1_family-        405 ACTACAAGAGCAACAGAAATTCCATNCGTGAGATGAAAAGGGCAAAGTAT 454

  scaffold40|si     604383 GAGGGCAATGTGGATTCCATTTGCCAGAAGAGGAAGGAGCACTACGAGGG 604432
                           i iiv?    ii         i   v v    i    v i       iiv
  rnd-1_family-        455 AAAATNAATGCAGATTCCATTCGCCCGCAGAGAAAGGCGTACTACGAAAC 504

  scaffold40|si     604433 CAACGTGGATTCCATTTGCCAGAAGAGGAAGGAGCACTACGAGGGCAATG 604482
                              i iv        viv      i  i   ivv  v  i  vi?     
  rnd-1_family-        505 CAATGCTGATTCCATACTCCAGAAAAGAAAGATTCAATATGATANCAATG 554

  scaffold40|si     604483 TGGATTCCATTTGCAAGAAGAGGAAGGAGCAGCTACGAGGGCAATGTGGA 604532
                           ii  v     i  iv       i    vv  -i  i  iiv   ii?v v
  rnd-1_family-        555 CAGAGTCCATCTGTCAGAAGAGAAAGGCTCA-TTATGAAATCAACANTGT 603

  scaffold40|si     604533 TTCCATTTGCCAGAAGAGGAAGGAGCACTACGAGGGCAACGTGGATTCCA 604582
                            ivi    v v ?  i      iiv        i v   i iii ?v?v 
  rnd-1_family-        604 TCATATTTCCAANAAAAGGAAGAGTCACTACGAAGCCAATGCAAANANAA 653

  scaffold40|si     604583 TTTGCCAGAAGAGGAAGGAGCACTAC 604608
                               iv    i? i v i i  ?   
  rnd-1_family-        654 TTTGTGAGAAANGAATGAAACANTAC 679

Matrix = 20p43g.matrix
Kimura (with divCpGMod) = 47.35
Transitions / transversions = 1.71 (58/34)
Gap_init rate = 0.00 (1 / 275), avg. gap size = 1.00 (1 / 1)

492 31.82 0.00 7.64 scaffold40|size1212554 604423 604718 (607058) rnd-1_family-185#Unknown 405 679 (18) m_b299s001i150 127229

  scaffold40|si     604423 ACTACGAGGGCAACGTGGATTCCATTTGCCAGAAGAGGAAGGAGCACTAC 604472
                                i  i     ivii       ?i iv   v  ii i  viv v  i
  rnd-1_family-        405 ACTACAAGAGCAACAGAAATTCCATNCGTGAGATGAAAAGGGCAAAGTAT 454

  scaffold40|si     604473 GAGGGCAATGTGGATTCCATTTGCAAGAAGAGGAAGGAGCAGCTACGAGG 604522
                           i iiv?    ii         i  vv v    i    v i -      ii
  rnd-1_family-        455 AAAATNAATGCAGATTCCATTCGCCCGCAGAGAAAGGCGTA-CTACGAAA 503

  scaffold40|si     604523 GCAATGTGGATTCCATTTGCCAGAAGAGGAAGGAGCACTACGAGGGCAAC 604572
                           v     iv        viv      i  i   ivv  v  i  vi?   i
  rnd-1_family-        504 CCAATGCTGATTCCATACTCCAGAAAAGAAAGATTCAATATGATANCAAT 553

  scaffold40|si     604573 GTGGATTCCATTTGCCAGAAGAGGAAGGAGCACTACAAGGCCAACGTGGA 604622
                            ii  v     i  i        i    vv  i  ii iii    i?v -
  rnd-1_family-        554 GCAGAGTCCATCTGTCAGAAGAGAAAGGCTCATTATGAAATCAACANTG- 602

  scaffold40|si     604623 TTTAAAAGAAGGAGGTTGGATTCCATTTGCCAGAAGAGGAAGGAGCACTA 604672
                             i -------------------i    v v ?  i      iiv     
  rnd-1_family-        603 TTCA-------------------TATTTCCAANAAAAGGAAGAGTCACTA 633

  scaffold40|si     604673 CGAGGGCAACGTGGATTCCATTTGCCAGAAAAGAAAAGATCATTAC 604718
                              i v   i iii ?v?v     iv     ?   vii v  ?   
  rnd-1_family-        634 CGAAGCCAATGCAAANANAATTTGTGAGAAANGAATGAAACANTAC 679

Matrix = 20p43g.matrix
Kimura (with divCpGMod) = 43.61
Transitions / transversions = 1.72 (55/32)
Gap_init rate = 0.07 (21 / 295), avg. gap size = 1.00 (21 / 21)

478 30.24 1.01 8.70 scaffold40|size1212554 604468 604764 (607012) rnd-1_family-185#Unknown 405 680 (17) m_b299s001i152 127229

  scaffold40|si     604468 ACTACGAGGGCAATGTGGATTCCATTTGCAAGAAGAGGAAGGAGCAGCTA 604517
                                i  i    iivii       ?i ii   v  ii i  viv  -  
  rnd-1_family-        405 ACTACAAGAGCAACAGAAATTCCATNCGTGAGATGAAAAGGGCAAAG-TA 453

  scaffold40|si     604518 CGAGGGCAATGTGGATTCCATTTGCCAGAAGAGGAAGGAGCACTACGAGG 604567
                           ii iiv?    ii         i   v v    i    v i       ii
  rnd-1_family-        454 TAAAATNAATGCAGATTCCATTCGCCCGCAGAGAAAGGCGTACTACGAAA 503

  scaffold40|si     604568 GCAACGTGGATTCCATTTGCCAGAAGAGGAAGGAGCACTACAAGGCCAAC 604617
                           v   i iv        viv      i  i   ivv  v  ii vi?   i
  rnd-1_family-        504 CCAATGCTGATTCCATACTCCAGAAAAGAAAGATTCAATATGATANCAAT 553

  scaffold40|si     604618 GTGGATTTAAAAGAAGGAGGTTGGATTCCATTTGCCAGAAGAGGAAGGAG 604667
                            i------- i  -------------     i  i        i    vv
  rnd-1_family-        554 GC-------AGAG-------------TCCATCTGTCAGAAGAGAAAGGCT 583

  scaffold40|si     604668 CACTACGAGGGCAACGTGGATTCCATTTGCCAGAAAAGAAAAGATCATTA 604717
                             i  i  iiv    i?v v ivi    v v ?     i  iii   i  
  rnd-1_family-        584 CATTATGAAATCAACANTGTTCATATTTCCAANAAAAGGAAGAGTCACTA 633

  scaffold40|si     604718 CAGAAGCC-ATTCAGATTCAATTCGATCAAAAAAGA--GAACACATTATT 604764
                            -      -  v  i ?v?    i - v i   ?  --   -   ?  i 
  rnd-1_family-        634 C-GAAGCCAATGCAAANANAATTTG-TGAGAAANGAATGAA-ACANTACT 680

Matrix = 20p43g.matrix
Kimura (with divCpGMod) = 40.91
Transitions / transversions = 2.04 (55/27)
Gap_init rate = 0.09 (26 / 296), avg. gap size = 1.04 (27 / 26)

1467 7.11 0.00 0.00 scaffold40|size1212554 604730 604926 (606850) rnd-5_family-964#Unknown 63 259 (0) m_b299s001i155 127229

  scaffold40|si     604730 AGATTCAATTCGATCAAAAAAGAGAACACATTATTCAGATTTGAAAACCA 604779
                                                    i              v         
  rnd-5_family-         63 AGATTCAATTCGATCAAAAAAGAGAGCACATTATTCAGATATGAAAACCA 112

  scaffold40|si     604780 CCAAAGAGACTCAAGGAAAATGTGAATCGTCAAGAGTTACTGAAGGTGAT 604829
                           i              i   v         vv  i      v         
  rnd-5_family-        113 TCAAAGAGACTCAAGAAAACTGTGAATCGAAAAAAGTTACAGAAGGTGAT 162

  scaffold40|si     604830 GGCAGAAATTTGAGAATGGCAACAACATCAATTGAAAGTGGGCAACAGCT 604879
                            vi                      vv                       
  rnd-5_family-        163 GCTAGAAATTTGAGAATGGCAACAAATTCAATTGAAAGTGGGCAACAGCT 212

  scaffold40|si     604880 CAGTGTAGATCAAATTAAGGGCTATTTGACGAACCGATTGACACAAG 604926
                            i    ?                                        
  rnd-5_family-        213 CGGTGTNGATCAAATTAAGGGCTATTTGACGAACCGATTGACACAAG 259

Matrix = 20p43g.matrix
Kimura (with divCpGMod) = 7.00
Transitions / transversions = 0.75 (6/8)
Gap_init rate = 0.00 (0 / 196), avg. gap size = 0.0 (0 / 0)


7100 26.43 1.10 1.24 scaffold40|size1212554 604933 607028 (604748) rnd-4_family-169#RC/Helitron 2075 4167 (4086) m_b299s001i156 127237

  scaffold40|si     604933 TGGAGAATTTAGTTCAGAAAGTGAAAGACAAATTGATCATGTCAACAACT 604982
                                  vv i        ii v i   v  iv ivv v       vi  
  rnd-4_family-       2075 TGGAGAAAATGGTTCAGAAGATCAGAGAGAAGATATGCCTGTCAACTGCT 2124

  scaffold40|si     604983 GTCGAAGGGGATCGGAACAGACATCGTACGCACGTTTGTGTTGTGTGTGA 605032
                             v  v  v   vv   i  i  i   i ?  i  v     ii v     
  rnd-4_family-       2125 GTGGATGGTGATATGAATAGGCACCGTGCNCATGTATGTGTCATTTGTGA 2174

  scaffold40|si     605033 TTGCCTTATTATCGGAATGGAGAGTGTACACTACATTGAGAAAGATCAAT 605082
                                 i  i  i   v     iiv  ?v v v   i        vvv  
  rnd-4_family-       2175 TTGCCTCATCATTGGATTGGAGGAAGTNAAATTCATCGAGAAAGAAACAT 2224

  scaffold40|si     605083 TGCTCATTAATTCTTCCAGGTTGTGCGTTTCAGAATATGAACAATATTAT 605132
                             i vivv ii  v  v ii  ivv?  i   ivv     iv i  i   
  rnd-4_family-       2225 TGTTGGAGAGCTCATCAAAATTAGCNGTCTCAACTTATGAGGAGTACTAT 2274

  scaffold40|si     605133 GATGGGATTTCTTTGCACAGAGAGTTGGTTCAGCAGTATCAAGTACAGGA 605182
                                vi  i iv    ivv   i     vv i     i     vv v  
  rnd-4_family-       2275 GATGGTGTTCCCATGCATCCAGAATTGGTGAAACAGTACCAAGTTGATGA 2324

  scaffold40|si     605183 CGATGATTTGAAGCATTTGTTGTTGTCTCCAAGAGCTATTGTCA-ATGAA 605231
                           i?i                   i v     v  i  - iv? i -  vvi
  rnd-4_family-       2325 TNGTGATTTGAAGCATTTGTTGCTTTCTCCCAGGGC-ACGNTTAGATCCG 2373

  scaffold40|si     605232 AGAGGCTATGAGTGCTGTGATTGTTGTTACAGAAGTTTGGCAGCAACCAA 605281
                            i   ?  i  i  i     vvv   i   i i  ii ii- iiivi   
  rnd-4_family-       2374 AAAGGNTACGAATGTTGTGAGACTTGCTACGGGAGCCTAA-AATGTTCAA 2422

  scaffold40|si     605282 AAAAGAAAGCAGTGAATACAATCCTCCAAAATTTGCTATTGCAAATGGAT 605331
                           i   v  i --i v  v    v     v        v  v  v       
  rnd-4_family-       2423 GAAATAAGG--ATCAAGACAAACCTCCCAAATTTGCAATAGCCAATGGAT 2470

  scaffold40|si     605332 TTGCTATTGGTCACATTCCAGAAACCATTTCATTTTGTGGTAAGGATGGT 605381
                               v  v     i     v  vii   i??v   i   ii  ii    i
  rnd-4_family-       2471 TTGCAATAGGTCATATTCCTGATGTCATCNNTTTTCGTGACAAAAATGGC 2520

  scaffold40|si     605382 GCACATCATGAA---AGGCATATTGATGCGGAGAGGGACTTGGATGACCT 605428
                           i- i    v   --- i    -- i    v  i vv  i        i  
  rnd-4_family-       2521 A-ATATCAAGAATCGAAGCAT--TAATGCCGAAATTGATTTGGATGATCT 2567

  scaffold40|si     605429 TATCTGTGCAGCAATAAGTCCAGTCCGTCCATTTGGATATGTTCACGCCT 605478
                           i  i      v    v  i     vv v                 i    
  rnd-4_family-       2568 CATTTGTGCATCAATCAGCCCAGTGAGGCCATTTGGATATGTTCATGCCT 2617

  scaffold40|si     605479 ACACTGCTGGGAGTCAAAAATCAATCAAGGGACATTTTTCTTTGTTCAGT 605528
                                 vi  i           vv v  i  i        vv       i
  rnd-4_family-       2618 ACACTGGCGGAAGTCAAAAATCTTTGAAAGGGCATTTTTCAATGTTCAGC 2667

  scaffold40|si     605529 GTGGATCAGTCTCATGTTGGCGGGGCATTACACAAATATCGAAGT---AC 605575
                             v     i        v  v  v   i i  i  i  iv i  i---  
  rnd-4_family-       2668 GTTGATCAATCTCATGTAGGAGGCGCACTGCATAAGTACAGGAGCTCAAC 2717

  scaffold40|si     605576 TGGAGCAGGAAAGAATATCTATGTAGTGTTATGTGGCAGAATGACTCCAG 605625
                                -i    --  i  i        i  i              i    
  rnd-4_family-       2718 TGGAG-GGGAA--AACATTTATGTAGTATTGTGTGGCAGAATGACCCCAG 2764

  scaffold40|si     605626 AACAAAAAACGATAGTAAGAAGGCAGGCTGAGTTGGACACTGATTTGTTC 605675
                           vv  i    vvi v  i  i     i     i        ?  ii v  i
  rnd-4_family-       2765 CTCAGAAAAATGTTGTGAGGAGGCAAGCTGAATTGGACACNGACCTTTTT 2814

  scaffold40|si     605676 ATGGATCTTTTGACATGGTTTATCAAAGAATCTCGTCATGGAGGGTACAA 605725
                                   ?  i        i     i     vv     iii  i    i
  rnd-4_family-       2815 ATGGATCTNTTAACATGGTTCATCAAGGAATCAGGTCATAAGGGATACAG 2864

  scaffold40|si     605726 GGATGTTAATCCACCAGATGAGTGTCCAGATCCAGTTATTGTTCTTCAAG 605775
                           v     vivv  v        i      i v  v  v   i v  v    
  rnd-4_family-       2865 TGATGTGGTGCCTCCAGATGAATGTCCAAAGCCTGTGATTATACTGCAAG 2914

  scaffold40|si     605776 AAGAAGACAATGAGAATAATACCGACAATTCTGTTGATTCGAATTTGGAA 605825
                            v  v                 ivvii vi v    v i  i v  i   
  rnd-4_family-       2915 ATGACGACAATGAGAATAATACTTCTGAACCGGTTGCTCCGGAATTAGAA 2964

  scaffold40|si     605826 TGCAAGATGGATGGAAAAACTTACTACTTTTCAAGTGAAGCCCAAAATCC 605875
                             iv    vv v  v  i  v  i              iv v  i     
  rnd-4_family-       2965 TGTCAGATTCAAGGCAAGACATATTACTTTTCAAGTGAGTCACAGAATCC 3014

  scaffold40|si     605876 GACTCAAGATAATTCTGTATTCGACAATTCTGAGGACTTTGTTCATGCTA 605925
                           i  ivv   i        v  i  i i v v     i     i  v    
  rnd-4_family-       3015 AACCACAGACAATTCTGTTTTTGATAGTACAGAGGATTTTGTCCAGGCTA 3064

  scaffold40|si     605926 TGCTCAATTCAGCTGCTCCAACTATGTTGATGTATGGGGGAAGTTATCTA 605975
                                i v   i    v                    v  v v   ii i
  rnd-4_family-       3065 TGCTCGAGTCAACTGCACCAACTATGTTGATGTATGGTGGTACTTACTTG 3114

  scaffold40|si     605976 AAAGGACATGAAATCAATTTGGAGGATGCATTTCCAATTCAATTTCCTTT 606025
                            i      i              i     ?     v           v  
  rnd-4_family-       3115 AGAGGACACGAAATCAATTTGGAAGATGCNTTTCCCATTCAATTTCCATT 3164

  scaffold40|si     606026 CGGCACAGGAGGTCCCAATTGTGGAAAAAAGAGAAAAGTAGATGTGTCTC 606075
                           i  iv ? ?      v    vv  v  i        i  i  v  v  iv
  rnd-4_family-       3165 TGGTTCNGNAGGTCCAAATTTGGGCAAGAAGAGAAAGGTGGAAGTTTCCA 3214

  scaffold40|si     606076 ATGAAGCATGCTTACATCACTACATGAGATTGTCATTGAATCAGTTTATG 606125
                                     ii iv v         v  i v  v     i     i   
  rnd-4_family-       3215 ATGAAGCATGTCTGAAGCACTACATGCGACTTTCCTTGAACCAGTTCATG 3264

  scaffold40|si     606126 CGCCCAGACTTTATCTTGGTTTGCTATCAGCTCATGTGTCGGAGTACGTC 606175
                           v v           ?        i  i  v  v      v i   i i  
  rnd-4_family-       3265 AGACCAGACTTTATNTTGGTTTGTTACCATCTGATGTGTAGAAGTGCATC 3314

  scaffold40|si     606176 ATATACGACGGGCTTGATTAAGTGTCGTTCCAACTTTCAAGGAAGATCTT 606225
                           v     ?     vi i  v  i  iv v  vi   ?       viiv v 
  rnd-4_family-       3315 TTATACNACGGGACTAATAAAATGCAGATCAGACTNTCAAGGACAGGCAT 3364

  scaffold40|si     606226 TAGGAGATATGATTTCAAAGCTTTCCATCAGTGATGTCCACTTGGCAGCA 606275
                            i     v?v            v  ii ?i       v   vvi  v   
  rnd-4_family-       3365 TGGGAGAANGGATTTCAAAGCTGTCTGTNGGTGATGTGCACAAAGCTGCA 3414

  scaffold40|si     606276 AAACAA-TTAAATAGAATGCAAGCACAG-AAT-AATCAATTGCAGACAAA 606322
                              v i- i   i -  ? -i ? v  i-   -  i ?v   - vii   
  rnd-4_family-       3415 AAAGAGCTCAAACA-AANG-GANCTCAACAATGAACCNCTTG-ATGTAAA 3461

  scaffold40|si     606323 TTCATCTGGAGCATCTTTTTTGAAATCCGTGACAACTGCATGCAAAGTTC 606372
                           iv  i v v      v   i       i  v     vv        i   
  rnd-4_family-       3462 CACACCAGCAGCATCATTTCTGAAATCTGTCACAACATCATGCAAAATTC 3511

  scaffold40|si     606373 TTGGACATACAACGGAAGCTGCAAAAGAAGCGAGGAAAAAGTTGTATGCG 606422
                               i  i   i          v  i  i  v  i  i   v       i
  rnd-4_family-       3512 TTGGGCACACAGCGGAAGCTGCTAAGGAGGCTAGAAAGAAGGTGTATGCA 3561

  scaffold40|si     606423 CTTTGCGATCGGTTCGGCTCCCACAGCATCTTTTTTACTGTTACACCAGA 606472
                             iv i  iiiv  i  ii i              i     v  v     
  rnd-4_family-       3562 CTCAGTGACTACTTTGGTCCTCACAGCATCTTTTTCACTGTAACTCCAGA 3611

  scaffold40|si     606473 TGATGAATGTAACTTTCGTGTGCGCATGTATGCAAACCAGGGAAAGGAAA 606522
                                 i     i  iv v  v  v        v     i  ?       
  rnd-4_family-       3612 TGATGAGTGTAATTTCAGAGTTCGAATGTATGCTAACCAAGGNAAGGAAA 3661

  scaffold40|si     606523 TTCACGTACCTTCTCCTCATTGCACCGACTCAGAATGCATTTATGACTTT 606572
                             vv i v   v vvi v    i vi  vv v  v       vv      
  rnd-4_family-       3662 TTATCATTCCTACAGTTGATTGTAATGAAGCTGATTGCATTTCAGACTTT 3711

  scaffold40|si     606573 GAACTTCGATTTCGAAAA--AGGACAAGGTATCCTGGAGCATGTTCGTTG 606620
                                vv i--- i    --  i    ii     v  v  v     vi v
  rnd-4_family-       3712 GAACTGAGG---CAAAAAAGAGAACAAAATATCCAGGTGCTTGTTCCCTT 3758

  scaffold40|si     606621 GATTATCAAGCAGCCATACAAGCTGTTTGCGAATTGCTAGGATGGGATTA 606670
                             i        v  v  i    iv  v  i   i  i            v
  rnd-4_family-       3759 GACTATCAAGCTGCAATGCAAGTGGTGTGTGAACTGTTAGGATGGGATTT 3808

  scaffold40|si     606671 CAAGAATAATTGTTCCAAAGGCATTGGCATGTTTGGGAAATGTAAGGCGT 606720
                                 v     ivv   i  ii v  v    v   v     i     v 
  rnd-4_family-       3809 CAAGAAAAATTGCAGCAAGGGTGTAGGAATGTATGGCAAATGCAAGGCTT 3858

  scaffold40|si     606721 TTGTAAGAGCTGATGAAGAACAGGGAA---GATTTACATTACATGGTCAT 606767
                               ?    vvii         i    ---   ---    i        i
  rnd-4_family-       3859 TTGTNAGAGGAAGTGAAGAACAAGGAAGGGGAT---CATTGCATGGTCAC 3905

  scaffold40|si     606768 TGTTTGGTTTGGATTGAGAGATTTGATGAAATAAGGGAATTGTTTTTTGA 606817
                              i i  ?   v v  ii         ??v i  i  v iv  v     
  rnd-4_family-       3906 TGTCTAGTNTGGTTGGAAGGATTTGATGNNTTGAGAGACTCTTTGTTTGA 3955

  scaffold40|si     606818 TGAAGATCAATTGATTAGGCAAGCAGCACGTGATGAGATTT--GTGCTTA 606865
                            ? v  i v v    iv v   ivv   v vi v  - i  -- v v  -
  rnd-4_family-       3956 TNATGACCCAGTGATCCGCCAAAATGCAAGAAAGGA-ACTTGAGGGATT- 4003

  scaffold40|si     606866 TGTGGACAAATGCTTT-TGCTCTGATTACGAATACAGTCCAGATCTAGAA 606914
                           i  v    i iii   -  i        i i?  ivv   v  v  v   
  rnd-4_family-       4004 CGTTGACAGACATTTTCTGTTCTGATTATGGNTATTCTCCTGAACTTGAA 4053

  scaffold40|si     606915 GTGATTCATGAAGAGTGT-AAGACTTGTGGAAC--CATCGAAGAATTGTT 606961
                             iv    ii    i   -  v --- ?i ii --   ivv   vv    
  rnd-4_family-       4054 GTACTTCACAAAGAATGTCAACA---GNAGGGCTGCATTTCAGACATGTT 4100

  scaffold40|si     606962 TGAAGAAGCGGATGCACAAACATTGCGGGACTGCAGAAATGAAAATTTCA 607011
                           iv     ivi        i   i v  i  i     --  v i   i   
  rnd-4_family-       4101 CCAAGAAAAAGATGCACAGACACTTCGAGATTGCAG--ATCAGAATCTCA 4148

  scaffold40|si     607012 CCAG--GGAACTAGGAGGC 607028
                           ivi --    i iii    
  rnd-4_family-       4149 TAGGATGGAATTGAAAGGC 4167

Matrix = 20p43g.matrix
Kimura (with divCpGMod) = 32.80
Transitions / transversions = 1.10 (287/260)
Gap_init rate = 0.02 (39 / 2095), avg. gap size = 1.26 (49 / 39)


13737 17.77 3.31 3.61 scaffold40|size1212554 607191 610273 (601503) rnd-1_family-173#Unknown 3454 6527 (685) m_b299s001i157 127238

  scaffold40|si     607191 AATCTCT---TCGTCAAATTTTGAATTCAGATTGCTTCCGCAGTCTTCCC 607237
                                  ---                   i  i        ?   v  ii
  rnd-1_family-       3454 AATCTCTCCATCGTCAAATTTTGAATTCAAATCGCTTCCGCNGTCGTCTT 3503

  scaffold40|si     607238 CACTGTCTTCCTTCGAATCAAATGGATTCTCATCATAAGTCGAAAATTGC 607287
                             v v  v  v   i              ii     --------------
  rnd-1_family-       3504 CAGTCTCATCATTCAAATCAAATGGATTCCTATCAT-------------- 3539

  scaffold40|si     607288 CCGATCATTTTTGTTGCAAGTGCTTTCCTGTAAAATTGCTTCTCACAATT 607337
                           ---------------           ?    vi           vv  i 
  rnd-1_family-       3540 ---------------GCAAGTGCTTTNCTGTCGAATTGCTTCTCCAAACT 3574

  scaffold40|si     607338 GGGAAAGAAAAATCCAC--------------------GTGACTGACACAT 607367
                              i             --------------------?      i  ? v
  rnd-1_family-       3575 GGGGAAGAAAAATCCACCAACTGTCATCCCAAAACCANTGACTGGCANAG 3624

  scaffold40|si     607368 TATTACTAAAATCAGAATGATGGCAACCCAACACTTTCAAACAAACATAA 607417
                                i       i?v            ? iv           v      
  rnd-1_family-       3625 TATTATTAAAATCGNCATGATGGCAACCNAGGACTTTCAAACATACATAA 3674

  scaffold40|si     607418 TCAATTTTGTCCAACCCAAACGTATTGTCCAAAAGATGAAGCATATAAAC 607467
                                v  v i       ?     i       i         ii      
  rnd-1_family-       3675 TCAATGTTCTTCAACCCANACGTACTGTCCAAGAGATGAAGCGCATAAAC 3724

  scaffold40|si     607468 TACAGCAGGGGGACAAGTCAAATTCTTATCATACCCTTGAATCTTGTACT 607517
                              v? v         v        v         i vi   i i  v  
  rnd-1_family-       3725 TACTNCCGGGGGACAACTCAAATTCGTATCATACCTTGAAATTTCGTTCT 3774

  scaffold40|si     607518 GAATTTGTTTCAACGATGGCGGAGTAAACATCTGAAAATGATGGTAATTT 607567
                           vi  ?i i   vi  ?                vvi  ? vi         
  rnd-1_family-       3775 CGATNCGCTTCTGCGNTGGCGGAGTAAACATCATGAANTCGTGGTAATTT 3824

  scaffold40|si     607568 TGGACATCATTCGCTTTTTTGGACACTTCCAGTAGAATGCTATGTTTCAT 607617
                             i ii? i  i        v       ??           i  i     
  rnd-1_family-       3825 TGAATGNCGTTTGCTTTTTTCGACACTTNNAGTAGAATGCTGTGCTTCAT 3874

  scaffold40|si     607618 GGAATTGGAAGAAAGTGGATAAATTGCAAAATACTTGGACAATTTGTTCA 607667
                           v   i       ?  i  i     ?     i?           v v    
  rnd-1_family-       3875 CGAACTGGAAGANAGCGGGTAAATNGCAAAGNACTTGGACAATGTCTTCA 3924

  scaffold40|si     607668 AACACAATGTCACGGCAGCAGCATTATCAGTGTTCCAAGGAACATAGATG 607717
                           ii        v  i            v    i     ?  v         
  rnd-1_family-       3925 GGCACAATGTGACAGCAGCAGCATTAGCAGTATTCCANGGCACATAGATG 3974

  scaffold40|si     607718 CTCGCGGATCCACTTGTATAACAAGCGTGTTGTGAGTTCATAGAACAATG 607767
                             v  i        ?  i        i   i    v v i v        
  rnd-1_family-       3975 CTAGCAGATCCACTNGTGTAACAAGCATGTCGTGACTGCGTTGAACAATG 4024

  scaffold40|si     607768 CATTACTCCTTCAACA------------TCAAAGTCCCCCATGTATATCT 607805
                             vv            ------------       ??        v  i 
  rnd-1_family-       4025 CAAAACTCCTTCAACAACGCCGTACAAGTCAAAGTNNCCCATGTAGATTT 4074

  scaffold40|si     607806 TCTT-GTTCATAAGCATGTTCAGGAGATCACATTCGAAGAAATTTTTCAT 607854
                             i -  v i   -   ivi? ?v i     i            viv   
  rnd-1_family-       4075 TCCTCGTGCGTAA-CATAGCNANTAAATCACGTTCGAAGAAATTGCGCAT 4123

  scaffold40|si     607855 TTCTGGAAATTAAAGATGTCGATTTGCATTTGCTTCGATGGGATCAAGCT 607904
                                      ii  i    vi    v vi  i   v  v          
  rnd-1_family-       4124 TTCTGGAAATTGGAGGTGTCTGTTTGAAACTGTTTCTATCGGATCAAGCT 4173

  scaffold40|si     607905 CAATCTAACAAATGAGAAATGCAATAAGATCAATTCACAGGTTGTGACGA 607954
                                 ?       ?v    v?   i   vvv  v  i---  v    - 
  rnd-1_family-       4174 CAATCTNACAAATGNCAAATCNAATGAGAGACATACAT---TTTTGAC-A 4219

  scaffold40|si     607955 CACGATATAACTAATA---AAAGAATTA---A-CACTTACCTGGTGCATT 607997
                             i? v v   i    ---v   ?    --- -?  v      i      
  rnd-1_family-       4220 CATNAAAAAACCAATATATCAAGNATTATTCATNACATACCTGATGCATT 4269

  scaffold40|si     607998 TGATAATTGGAGTAAGCAAGAAGTCCCTTGAGCTCTTGAATGAGCGTTCC 608047
                           ?  ?    v   ? ?        i ?      i v ?    i ivvii  
  rnd-1_family-       4270 NGANAATTTGAGNANGCAAGAAGCCNCTTGAGTTGTNGAATAAAATCCCC 4319

  scaffold40|si     608048 TCGCTTCCCGGTGACATATTTCGCATGGCGCCCTCCACGGCAAAATGCAT 608097
                             vi     v  v        v     ii          i          
  rnd-1_family-       4320 TCTTTTCCCTGTCACATATTTGGCATGATGCCCTCCACGACAAAATGCAT 4369

  scaffold40|si     608098 CTTCATTGTCACCACACATGATCTTTGATTCTTTGGCAGTGATGACTTGA 608147
                                 i          i i       ?         v        viv 
  rnd-1_family-       4370 CTTCATCGTCACCACACGTAATCTTTGNTTCTTTGGCTGTGATGACGCTA 4419

  scaffold40|si     608148 ACATGCTTAAATTGGGCTTCCAAAATCCAAACCCGAGCCTCGTCAAATTT 608197
                               v vv   i   v                i v      i     ? v
  rnd-1_family-       4420 ACATTCGGAAACTGGTCTTCCAAAATCCAAACTCTAGCCTCATCAAANTG 4469

  scaffold40|si     608198 GGCTGAAGTAGGCAAAGTGCCCATGTAACTTGAATTCACATACCACATCC 608247
                           v  ii ?v  ?v  ii?    iv    ?ii   ? ?v  i        i 
  rnd-1_family-       4470 TGCCAANTTANTCAGGNTGCCTCTGTANTCTGANTNAACGTACCACATTC 4519

  scaffold40|si     608248 CTATAAACAAGCAGTGGCCAGAAACTGAAACAGTGTTAATAAATGATGTG 608297
                                                      v  v v             iii 
  rnd-1_family-       4520 CTATAAACAAGCAGTGGCCAGAAACTGCAAAATTGTTAATAAATGACACG 4569

  scaffold40|si     608298 TTAATTTATCACGGTAACATGACTACGATGCTCACCCTGAATGGATTCGC 608347
                                               ?       ?            i vv     
  rnd-1_family-       4570 TTAATTTATCACGGTAACATNACTACGANGCTCACCCTGAACGTTTTCGC 4619

  scaffold40|si     608348 TAGATGACTCTGCAATCTTCCTCGACGTCTCAAGCGGTTCTGAAGTCATC 608397
                                     ?    ?         i     i  v       ivi    v
  rnd-1_family-       4620 TAGATGACTCNGCAANCTTCCTCGATGTCTCGAGAGGTTCTGGCATCATG 4669

  scaffold40|si     608398 GAATCTTTAGAAATAAACATAAAGGCTCTGGTCTTCCAAAACAATGCTTC 608447
                           v  v ?      i       v  i     ??   i    v       i  
  rnd-1_family-       4670 CAAACNTTAGAAGTAAACATCAAAGCTCTNNTCTCCCAATACAATGCCTC 4719

  scaffold40|si     608448 ACTTACGGGTGTTTCCATGTGCTGAAAAAG-TGGAAACAGGTTTCTTAGG 608496
                                    i--- v   ii  i   iv  -  i    v -      ---
  rnd-1_family-       4720 ACTTACGGGC---TGCATACGCCGAAGTAGATGAAAACCG-TTTCTT--- 4762

  scaffold40|si     608497 CTTTTTCGTCTTGGTTT-TTTG-GCTGTCTGCAGTATCAGGGTTTTTCCT 608544
                           -     ----   ivi -    -i ii  ?    i     v iv i  i 
  rnd-1_family-       4763 -TTTTT----TTGAACTATTTGTACCATCNGCAGCATCAGCGCGTCTCTT 4807

  scaffold40|si     608545 CTTCTGATTATCGGCGGCATTACCAACTGAAAG-CA----CAGCCAAA-- 608587
                               v  -------------- v v        -  ----i   -   --
  rnd-1_family-       4808 CTTCGGA--------------AACTACTGAAAGTCAATTGTAGC-AAATT 4842

  scaffold40|si     608588 CACTTTATTAGA---AAATACCAAAAGAAGATGCATATAACAGAATTTTG 608634
                             v  v  v v ---       iv  v      v v              
  rnd-1_family-       4843 CAATTAATAACATTGAAATACCGCAATAAGATGAAAATAACAGAATTTTG 4892

  scaffold40|si     608635 GAAACAAATAACTTACCTTCGTGAGGTGCAAAAGAGGATTCCATTTCATC 608684
                           ?  -    ii   i   v   ivvvv v    v  ? v?  v        
  rnd-1_family-       4893 NAA-CAAACGACTCACCATCGCTTCCTCCAAACGANGCNTCGATTTCATC 4941

  scaffold40|si     608685 TCTAAAATCTTGAAAAACAGATTCCTCATCATACTCTTCCGGCAAATCCA 608734
                            i    vi    v     v ?  i         ?i     ------    
  rnd-1_family-       4942 TTTAAACCCTTGTAAAACTGNTTTCTCATCATANCCTTCC------TCCA 4985

  scaffold40|si     608735 AACCATC------AACAGAACTCCTGAGAGTTGCAACCTTGGTAGTCACC 608778
                             i    ------     ?         v      i    v         
  rnd-1_family-       4986 AATCATCCCCAGAAACAGNACTCCTGAGCGTTGCAGCCTTCGTAGTCACC 5035

  scaffold40|si     608779 AACTTAAAAAATACATCCCACAATACCCAGCAAATTGCATTTCTAAACGC 608828
                                v     i                ?                    i
  rnd-1_family-       5036 AACTTCAAAAACACATCCCACAATACCCNGCAAATTGCATTTCTAAACGT 5085

  scaffold40|si     608829 TGGCACATCCACAATCATGGCGGCACTCAACCTCTCCTCCAAA--CCAAG 608876
                              ?      i  ii   v   v ?v    vi     ?     -- v  i
  rnd-1_family-       5086 TGGNACATCCGCAGCCATTGCGTCNGTCAAATTCTCCNCCAAATTCAAAA 5135

  scaffold40|si     608877 AAATGGATTGAAGCGAGGCACACTCATCCTCCCGGTAACATTTGTGGAGC 608926
                               --   v v vv   i  v        i            v      
  rnd-1_family-       5136 AAAT--ATTCATGACAGGTACTCTCATCCTTCCGGTAACATTTTTGGAGC 5183

  scaffold40|si     608927 AATAGCGTACAACCCCAAAAACAGCAAGCGAATAATCATTTGTCTTCCAA 608976
                                 v      i                       i  ? i i     
  rnd-1_family-       5184 AATAGCTTACAACTCCAAAAACAGCAAGCGAATAATCGTTNGCCCTCCAA 5233

  scaffold40|si     608977 TTGTCTCTTGGCAAAGAAATCAAGAAATCCTCGTCCTTCATTGGGAACAA 609026
                           v    v          v   vvii     ?  i                 
  rnd-1_family-       5234 GTGTCGCTTGGCAAAGTAATATGAAAATCNTCATCCTTCATTGGGAACAA 5283

  scaffold40|si     609027 CTCAGAGAGCTTCGTCTTCTCACTGAAAG---GATCAAGATTTGCAACAG 609073
                           v  ?  i ?  vv?         ? iv  --- v      ??      v 
  rnd-1_family-       5284 GTCNGAAANCTGANTCTTCTCACNGGCAGATTGCTCAAGANNTGCAACCG 5333

  scaffold40|si     609074 TCCTAGTCTTTAAT------ATCACAGCGCCTTGGTTCGTGTCTTCAACT 609117
                               v  ?  vv  ------ i v i     vvvi  vv    i  i   
  rnd-1_family-       5334 TCCTCGTNTTGCATGGAGACACCTCGGCGCCAACATTGCTGTCCTCGACT 5383

  scaffold40|si     609118 GAAAGCAAATCCATGAAAAT--ATCACCAAGGGCAGCCCAAGGAAACTTC 609165
                           i v                i--  --v      v? i            i
  rnd-1_family-       5384 AACAGCAAATCCATGAAAACCGAT--GCAAGGGANGTCCAAGGAAACTTT 5431

  scaffold40|si     609166 GCAGGGATGCCTTTCCTTTCAGACACATAACCAGTCAGCATCGGTTCAAC 609215
                            ?   i i v          i        ?v          ?     ?  
  rnd-1_family-       5432 GNAGGAACGGCTTTCCTTTCGGACACATANGCAGTCAGCATNGGTTCNAC 5481

  scaffold40|si     609216 TGACTCAACA-G-CAGCAGCTAATCCATAATCGTACGAAAAGACAAAGAG 609263
                           i --     i- - v   v ---    v i  i              i  
  rnd-1_family-       5482 CG--TCAACGTGTCTGCATC---TCCAAAGTCATACGAAAAGACAAAAAG 5526

  scaffold40|si     609264 AAAAGGCCCAGAACTCGTGGCAACTACTGCCAGAGCACTGAATTGGCCC- 609312
                             ?      v        i  i  v i   i  i     iv   v    -
  rnd-1_family-       5527 AANAGGCCCTGAACTCGTAGCGACGATTGCTAGGGCACTATATTTGCCCG 5576

  scaffold40|si     609313 CGGTCCTATTCCCAACTGGACACCATTTATCGACTTCCTCCTTCCATACA 609362
                           i  v  ?i   i    ?        ?vi        v     v   ? vv
  rnd-1_family-       5577 TGGACCNGTTCTCAACNGGACACCANGCATCGACTTGCTCCTGCCANAGT 5626

  scaffold40|si     609363 GTCCCGTAATCAGTAACACTCTTTGTATTGTCTGTTTCCCACTCCAACAC 609412
                           v    iv      i   i ii     vvii  ?                 
  rnd-1_family-       5627 TTCCCAAAATCAGCAACGCCTTTTGTTGCATCNGTTTCCCACTCCAACAC 5676

  scaffold40|si     609413 TACTGGGACGATAACTCGATCATGGTCGTTACCAAAAGTCTTCCAAGCTG 609462
                           i  ?    v         i   ivv  i   v i              ??
  rnd-1_family-       5677 CACNGGGAGGATAACTCGGTCACTTTCATTAACGAAAGTCTTCCAAGCNN 5726

  scaffold40|si     609463 ATAAAAGCAAGAGCTTCAATGCATCCGTTGCTAAACCTTTCTTTTCGTGC 609512
                            i v     i?        i v   v  v v               i?  
  rnd-1_family-       5727 ACACAAGCAGNAGCTTCAACGGATCAGTGGATAAACCTTTCTTTTCANGC 5776

  scaffold40|si     609513 TGCTGAGCTGCTGTCCCTCCGAAAAATTGAATAAAGAACTTTGGGGGTAG 609562
                              i   i    v              v??     ivii  i  v     
  rnd-1_family-       5777 TGCCGAGTTGCTTTCCCTCCGAAAAATGNNATAAAATGTTTCGGTGGTAG 5826

  scaffold40|si     609563 AACGAAGCATCGAAAC-TTTTTCCCATCGGGAGTTGGAATGTCGATCCTG 609611
                               v  v -   v  - iiv v     i    i   i i     v i ?
  rnd-1_family-       5827 AACGTAGAA-CGATACATCCGTGCCATCAGGAGCTGGGACGTCGAACTTN 5875

  scaffold40|si     609612 ATCAAATAA---GATT---TCTTTG------------CATCTTCTGGAAA 609643
                            iv   v  ---    ---   i  ------------    v    v   
  rnd-1_family-       5876 ACAAAAAAATCCGATTTCCTCTCTGATAATACCTCTCCATCATCTGCAAA 5925

  scaffold40|si     609644 CTCTTCAGACCTCACCGACAATGTCGAATTTTGTTCCTGCAAC-CCGATG 609692
                              ?           i       i     vi    ?v      -i i   
  rnd-1_family-       5926 CTCNTCAGACCTCACTGACAATGCCGAATGCTGTTNGTGCAACTTCAATG 5975

  scaffold40|si     609693 GAGTCATCGGAAAAGGTGAACAAGCTAACGCCTTCAATGAATGATTGATT 609742
                                    viiv   v v         i        i  v     v   
  rnd-1_family-       5976 GAGTCATCGCGGTAGGAGCACAAGCTAATGCCTTCAACGACTGATTCATT 6025

  scaffold40|si     609743 TCCGACAAAACACCCTTAATCTCCGTTAACTGATTGACTACCGCCCGAGA 609792
                                   v       ii  i  vv i        v        ---  v
  rnd-1_family-       6026 TCCGACAACACACCCTCGATTTCGTTCAACTGATTCACTACCGC---AGC 6072

  scaffold40|si     609793 ACAACCACTAACAGAAGAGATATTGCTCATTTCCGGTAGATCGCTAGATT 609842
                            v    i     i     v v            v  ? v   iv i    
  rnd-1_family-       6073 AGAACCGCTAACGGAAGACAGATTGCTCATTTCAGGNACATCAGTGGATT 6122

  scaffold40|si     609843 TGTTTATGTTTATGTTGATCGATCGCGGATCCTTATCAGCATCAGTCTCA 609892
                           vv        v              vi       v  iv      i    
  rnd-1_family-       6123 GCTTTATGTTAATGTTGATCGATCGGAGATCCTTCTCGTCATCAGCCTCA 6172

  scaffold40|si     609893 ACACTGATTGGACGACAAAACGAAGTCCACACAGATAGCATAGTCCTTAG 609942
                                   i                 vv   ?   i          v   
  rnd-1_family-       6173 ACACTGATCGGACGACAAAACGAAGTGAACANAGACAGCATAGTCCGTAG 6222

  scaffold40|si     609943 CATCTGGAATGAGGATTAAAAATGAA---GTCAGTAACAAAACGCTTAAA 609989
                           v i       i vii v     i-- ---         i   v  ii---
  rnd-1_family-       6223 GACCTGGAATAACAGTAAAAAAC--ACTTGTCAGTAACGAAAAGCCC--- 6267

  scaffold40|si     609990 AAATAAAACGGTATGAAACAGAAACACAATACAACAAATGGTAAACTTAC 610039
                           ---------------------     v     ii  vv  i- i  i   
  rnd-1_family-       6268 ---------------------AAACAAAATACGGCACTTGA-AGACCTAC 6295

  scaffold40|si     610040 ACCCATTTCTTGAAGAGTCAAAGGAGTAACAACACTGTTCTGTGGAATCT 610089
                                        iv  v   ? v             v   v     i  
  rnd-1_family-       6296 ACCCATTTCTTGAGCAGACAANGCAGTAACAACACTGGTCTCTGGAACCT 6345

  scaffold40|si     610090 AAAATTAATTTTGACAATATAAGAACCGAAACCACAGACAAGAGTAAACA 610139
                              vv  v        vv        v   v   iii i  i i     v
  rnd-1_family-       6346 AAATATATTTTTGACACAATAAGAACAGAACCCATGAATAAAAATAAACT 6395

  scaffold40|si     610140 AATGACAAAATGCTTACCTCAGACATTTCTGTCACG-TCGTCACCTTTTG 610188
                               v   vi i     v  v   iv      -   -  i     vv   
  rnd-1_family-       6396 AATGTCAACGTACTTACATCCGACGGTTCTGT-ACGNTCATCACCGGTTG 6444

  scaffold40|si     610189 CAGCATCAGAGACTTTCTCGTCGTTGGAATTTGGATTCATGTTTGACTGG 610238
                                v     ivvv    v  i  v                 i      
  rnd-1_family-       6445 CAGCAGCAGAGGGAGTCTCTTCATTCGAATTTGGATTCATGTTCGACTGG 6494

  scaffold40|si     610239 AATGATAATTTGACAATAATGACGATGAGATGTAA 610273
                             i--   vv         i  i            
  rnd-1_family-       6495 AAC--TAAAGTGACAATAACGATGATGAGATGTAA 6527

Matrix = 20p43g.matrix
Kimura (with divCpGMod) = 18.83
Transitions / transversions = 0.98 (262/266)
Gap_init rate = 0.05 (140 / 3082), avg. gap size = 1.52 (213 / 140)


8324 0.60 3.00 0.10 scaffold40|size1212554 610321 611319 (600457) rnd-5_family-965#Unknown 1 1028 (0) m_b299s001i158 127239

  scaffold40|si     610321 ACCAAAATAACACTGTCACTAATAATTGTGACCTCTCCAACAAGGCACAA 610370
                                                                             
  rnd-5_family-          1 ACCAAAATAACACTGTCACTAATAATTGTGACCTCTCCAACAAGGCACAA 50

  scaffold40|si     610371 CAGGTAATACTTCTAACCTAAATCAAAATATGGTGAAATCAAAATTAATT 610420
                                                                             
  rnd-5_family-         51 CAGGTAATACTTCTAACCTAAATCAAAATATGGTGAAATCAAAATTAATT 100

  scaffold40|si     610421 AGTAAATTCGTTATAAAAATATAAAAAGAAACCTTCATCAAAGCAGAGCT 610470
                                    i                          i             
  rnd-5_family-        101 AGTAAATTCATTATAAAAATATAAAAAGAAACCTTCGTCAAAGCAGAGCT 150

  scaffold40|si     610471 ACAAAAATACATACCCAAAAAGAATACCAAACCTCATAATTTGAAAAGAG 610520
                                                                             
  rnd-5_family-        151 ACAAAAATACATACCCAAAAAGAATACCAAACCTCATAATTTGAAAAGAG 200

  scaffold40|si     610521 TCCACTGTGTAACAATCAGCCTTCCCTAAAAAAGCAACCATCCAACAATC 610570
                                                                             
  rnd-5_family-        201 TCCACTGTGTAACAATCAGCCTTCCCTAAAAAAGCAACCATCCAACAATC 250

  scaffold40|si     610571 CAAACACAAAAATCACTCCTACAAACAGCCACCTCTCTAATTTCAACACA 610620
                                                                             
  rnd-5_family-        251 CAAACACAAAAATCACTCCTACAAACAGCCACCTCTCTAATTTCAACACA 300

  scaffold40|si     610621 ATCAATTTAGAAATCATATCATCCCACTGAATGTGTATTGTTCAAATAAT 610670
                                                             v               
  rnd-5_family-        301 ATCAATTTAGAAATCATATCATCCCACTGAATGTTTATTGTTCAAATAAT 350

  scaffold40|si     610671 GCATCAATCACTCACAACCACCAAAATGCCACAAAAGGTTGCACAACGCC 610720
                                          i                                  
  rnd-5_family-        351 GCATCAATCACTCACGACCACCAAAATGCCACAAAAGGTTGCACAACGCC 400

  scaffold40|si     610721 AACACACAAAACCCAACTGACATCCACCTCTGTAATCACCCAACTTAAAA 610770
                                                                             
  rnd-5_family-        401 AACACACAAAACCCAACTGACATCCACCTCTGTAATCACCCAACTTAAAA 450

  scaffold40|si     610771 AAGACGGATCAGTAGGTACCAAAATCCACTTATTGACTAAATCTGTCATA 610820
                                                                             
  rnd-5_family-        451 AAGACGGATCAGTAGGTACCAAAATCCACTTATTGACTAAATCTGTCATA 500

  scaffold40|si     610821 CAAAAAATAACAGAGCGTCAGTACTATAAATAGTACATTCATAATAAAAG 610870
                                                                             
  rnd-5_family-        501 CAAAAAATAACAGAGCGTCAGTACTATAAATAGTACATTCATAATAAAAG 550

  scaffold40|si     610871 AACCATGTCACGACAGCTACAAAAAAACATACCATGCGAGAATCACGAAC 610920
                                               -                             
  rnd-5_family-        551 AACCATGTCACGACAGCTAC-AAAAAACATACCATGCGAGAATCACGAAC 599

  scaffold40|si     610921 CCAATAATTCAAAATGAGTCAACTGTACAACAACCAGCTTCCCCTAAACC 610970
                                                                             
  rnd-5_family-        600 CCAATAATTCAAAATGAGTCAACTGTACAACAACCAGCTTCCCCTAAACC 649

  scaffold40|si     610971 CACTAACTGTGTATTGTTCAAATTGTGCATCCTACCACCAAAATCCCACA 611020
                                                                             
  rnd-5_family-        650 CACTAACTGTGTATTGTTCAAATTGTGCATCCTACCACCAAAATCCCACA 699

  scaffold40|si     611021 AAACGTTACACAACGCCAAAACACCACACCCAACTGACATCCAGCCATCC 611070
                                                                             
  rnd-5_family-        700 AAACGTTACACAACGCCAAAACACCACACCCAACTGACATCCAGCCATCC 749

  scaffold40|si     611071 TATCACCCAACTCAATGAAAACAGAAAATCCTCACAATAACTGCTGAACA 611120
                                                          i                  
  rnd-5_family-        750 TATCACCCAACTCAATGAAAACAGAAAATCCCCACAATAACTGCTGAACA 799

  scaffold40|si     611121 TCTGACAGAA------------------------------TCCTTCTCAA 611140
                                     ------------------------------          
  rnd-5_family-        800 TCTGACAGAATCTAACGACAAATCGAGAGATACCAAAATCTCCTTCTCAA 849

  scaffold40|si     611141 CTGACTATTGTATTAAAACAAATAAGAGAAAGTCAGAATTATAAATCAAA 611190
                                                                             
  rnd-5_family-        850 CTGACTATTGTATTAAAACAAATAAGAGAAAGTCAGAATTATAAATCAAA 899

  scaffold40|si     611191 ACCGAGACAGCACAAAATAAATATGAAAAAGCAATATAAAACTTACAAGC 611240
                                                                             
  rnd-5_family-        900 ACCGAGACAGCACAAAATAAATATGAAAAAGCAATATAAAACTTACAAGC 949

  scaffold40|si     611241 AAATGAGTGTCCAAAGATGCAGTCACCCACAAATACCAATTAAAGCAATC 611290
                           i       ?                                         
  rnd-5_family-        950 GAATGAGTNTCCAAAGATGCAGTCACCCACAAATACCAATTAAAGCAATC 999

  scaffold40|si     611291 CCTTGGTGATTACAGCAATCGCTTGATGT 611319
                                                        
  rnd-5_family-       1000 CCTTGGTGATTACAGCAATCGCTTGATGT 1028

Matrix = 20p43g.matrix
Kimura (with divCpGMod) = 0.33
Transitions / transversions = 5.00 (5/1)
Gap_init rate = 0.00 (2 / 998), avg. gap size = 15.50 (31 / 2)

256 23.78 11.15 10.75 scaffold40|size1212554 611137 611414 (600362) rnd-1_family-80#Unknown 343 621 (932) m_b299s001i159 127239

  scaffold40|si     611137 TCAACTGACTATTGT--ATTAAAACAAATAAGAGAAAGTCAGAATTATAA 611184
                            i      v      -- v         ?  i vi v         iv  
  rnd-1_family-        343 TTAACTGAGTATTGTCAAATAAAACAAANAAAACGACGTCAGAATTGAAA 392

  scaffold40|si     611185 A--TCAAAACCGAGACAGCACAAAATAAAT----------ATGAA----- 611217
                            --i v v   i i      vv  v     ---------- i   -----
  rnd-1_family-        393 AGACCTACACCAAAACAGCAGCAATTAAATCGCCGCCAAGACGAAGCCAC 442

  scaffold40|si     611218 ----AAAGC-AATATAAAACTTACAAGCAAATGAGTGTCCAAAGATGCAG 611262
                           ----     -  iiiv    i-      v  ii  vivv v  v vi   
  rnd-1_family-        443 GACCAAAGCCAACGCCAAACC-ACAAGCCAACAAGAAAGCCAACAAACAG 491

  scaffold40|si     611263 TCACCCACAAATACCAATTAAAGCAATCCCTTGGTGATTACAGCAATCGC 611312
                           i   i      i        v  v? ---------------  -------
  rnd-1_family-        492 CCACTCACAAACACCAATTACAGANA---------------AG------- 519

  scaffold40|si     611313 TTGATGTAACATACCTCTGTGTCTTCTACTTTAACTG-GAA--CTGTCAA 611359
                           -------ii       vvi     ii iv  i     -   --i      
  rnd-1_family-        520 -------GGCATACCTGGATGTCTCTTGGTTCAACTGTGAAGTTTGTCAA 562

  scaffold40|si     611360 ATA---CAAAAACGG-AACGTCAGAACTGACATAACTACACCACAACAAC 611405
                              ---      ?ii-          i   v v v               
  rnd-1_family-        563 ATAAAACAAAAANAACAACGTCAGAATTGAAAAACCTACACCACAACAAC 612

  scaffold40|si     611406 AAAATCAAA 611414
                            iv v    
  rnd-1_family-        613 AGCAACAAA 621

Matrix = 20p43g.matrix
Kimura (with divCpGMod) = 27.60
Transitions / transversions = 1.11 (31/28)
Gap_init rate = 0.14 (40 / 277), avg. gap size = 1.52 (61 / 40)

749 18.38 26.55 0.47 scaffold40|size1212554 611321 611659 (600117) rnd-1_family-80#Unknown 321 747 (806) m_b299s001i160 127239

  scaffold40|si     611321 ACATACCTCTGTGTCTTCTACTTTAACTG-GAACTGTCAAATA---CAAA 611366
                                   vvi v    i  v        - v i         ---    
  rnd-1_family-        321 ACATACCTGGATCTCTTTTAGTTTAACTGAGTATTGTCAAATAAAACAAA 370

  scaffold40|si     611367 ---AACGGAACGTCAGAACTGACATAAC-TACACCACAACAACA------ 611406
                           ---    --         i   v vi  -       v    i  ------
  rnd-1_family-        371 NAAAACG--ACGTCAGAATTGAAAAGACCTACACCAAAACAGCAGCAATT 418

  scaffold40|si     611407 AAATCA-----------AAG--------AAAGTCAACACCAAACCAGAAG 611437
                                i-----------   --------    i    i        v   
  rnd-1_family-        419 AAATCGCCGCCAAGACGAAGCCACGACCAAAGCCAACGCCAAACCACAAG 468

  scaffold40|si     611438 C-------------AACAAACAGCAGACCACCAACACC-------GACA- 611466
                            -------------          vivi   v      -------  ? -
  rnd-1_family-        469 CCAACAAGAAAGCCAACAAACAGCCACTCACAAACACCAATTACAGANAA 518

  scaffold40|si     611467 GTACATACCTAGTTGTCTGTTTGCTCAACTGTAACGTGTGAAAAATAAAA 611516
                            vi       i v     v  v i        i v  v  vv        
  rnd-1_family-        519 GGGCATACCTGGATGTCTCTTGGTTCAACTGTGAAGTTTGTCAAATAAAA 568

  scaffold40|si     611517 CAAAAAGAACAATGTCAGAATTAAAAAATCTACACTGCAG----AGCA-- 611560
                                 ?     i         i     i      ii  i----    --
  rnd-1_family-        569 CAAAAANAACAACGTCAGAATTGAAAAACCTACACCACAACAACAGCAAC 618

  scaffold40|si     611561 -----------------AAGTC------------AACACCAAGCCACACA 611581
                           -----------------   i ------------   i    i     vi
  rnd-1_family-        619 AAATCGCCACGAAGACGAAGCCGTGAGCAAACCCAACGCCAAACCACAAG 668

  scaffold40|si     611582 CCGTCACAACCCCACATCAGCACCGCTGCC-AAATACTACAAACAAAGCA 611630
                                i   i         i i  i     -   i     ?   vv i  
  rnd-1_family-        669 CCGTCGCAATCCCACATCAACGCCACTGCCAAAACACTACNAACCCAACA 718

  scaffold40|si     611631 AGCAAGTACTCAAGAACCATACCAAACCA 611659
                            i  ivi    v i           v   
  rnd-1_family-        719 AACAGCCACTCCAAAACCATACCAACCCA 747

Matrix = 20p43g.matrix
Kimura (with divCpGMod) = 19.36
Transitions / transversions = 1.38 (36/26)
Gap_init rate = 0.05 (16 / 338), avg. gap size = 5.75 (92 / 16)


301 19.03 5.88 1.12 scaffold40|size1212554 611665 611749 (600027) C rnd-1_family-602#Unknown (245) 530 442 m_b299s001i161 127240

  scaffold40|si     611665 GAACACG--ACGACGACAAGATGCAACAAAA-AAAGCACAAAGACGTCGT 611711
                             i    --        ivv    i      -ii     -      v  v
C rnd-1_family-        530 GAGCACGGAACGACGACGCCATGCGACAAAATGGAGCAC-AAGACGACGA 482

  scaffold40|si     611712 TGCCACGCTAAAACATGTTGCACAACGAAGCTAT--CACC 611749
                           i   ii    v   ?  v     i       i  --    
C rnd-1_family-        481 CGCCGTGCTACAACNTGATGCACGACGAAGCCATGGCACC 442

Matrix = 20p43g.matrix
Kimura (with divCpGMod) = 15.36
Transitions / transversions = 1.67 (10/6)
Gap_init rate = 0.05 (4 / 84), avg. gap size = 1.50 (6 / 4)


401 16.67 1.19 0.00 scaffold40|size1212554 611748 611831 (599945) C rnd-1_family-602#Unknown (15) 760 676 m_b299s001i162 127241

  scaffold40|si     611748 CCGTAGCAATCCCACGTTAAAGCCACTGC-AAAACACTAGCAACAAAGTA 611796
                               v          i i  v   i    -    i    iv       i 
C rnd-1_family-        760 CCGTCGCAATCCCACATCAACGCCGCTGCCAAAATACTAAAAACAAAGCA 711

  scaffold40|si     611797 AACAGCCAATCTAAAACGATACCACCCCAACGATG 611831
                                   v  i     v      v      i ? 
C rnd-1_family-        710 AACAGCCACTCCAAAACCATACCAACCCAACAANG 676

Matrix = 20p43g.matrix
Kimura (with divCpGMod) = 17.85
Transitions / transversions = 1.33 (8/6)
Gap_init rate = 0.01 (1 / 83), avg. gap size = 1.00 (1 / 1)

2487 17.70 1.22 3.39 scaffold40|size1212554 611796 612368 (599408) C rnd-1_family-602#Unknown (214) 561 1 m_b299s001i163 127241

  scaffold40|si     611796 AAACAGCCAATCTAAAACGATACCACCCCAA---CGATGCACACAACGAC 611842
                                ---   v     - v v   v v   ---   -    iv      
C rnd-1_family-        561 AAACA---AATGTAAAA-GCTTCCAACACAAAAGCGA-GCACGGAACGAC 517

  scaffold40|si     611843 AACACCATGCAACAAAATGGAGCACAAGGCGGCGACGCCGTGCTACAGCT 611892
                           i  i      i                 i  i               i ?
C rnd-1_family-        516 GACGCCATGCGACAAAATGGAGCACAAGACGACGACGCCGTGCTACAACN 467

  scaffold40|si     611893 TGCTGCACGACGACGCCATCACACCACACAACCAAATATCCCAACCTCCC 611942
                             v          v     vi           ??   ?  v       v 
C rnd-1_family-        466 TGATGCACGACGAAGCCATGGCACCACACAACNNAATNTCACAACCTCAC 417

  scaffold40|si     611943 AGTGATGACACATCACTAGCTCGTTGATACCATAGCGAACCAAAGCCAAC 611992
                              v    vi  v  v  iv  ivi  ii    vi iv     v     v
C rnd-1_family-        416 AGTCATGAAGCAGCAATAAATCAACGACGCCATCACACACCAACGCCAAA 367

  scaffold40|si     611993 ACAACCAAAAAAAGACAAAAGGGAACGAACCCAACAAAACCAAACACTCA 612042
                           i     -----     -----           i      v          
C rnd-1_family-        366 GCAACC-----AAGAC-----GGAACGAACCCGACAAAAACAAACACTCA 327

  scaffold40|si     612043 CCTAACTATTGTGCAATGAAA-TGTGATCTACTGTTGCATCTTCCCTTGC 612091
                           -             ivii   -   vi  v             --     
C rnd-1_family-        326 -CTAACTATTGTGCGTCAAAAGTGTTGTCAACTGTTGCATCTT--CTTGC 280

  scaffold40|si     612092 ATAAACTATCCTCTAAACACTAAAATACTGTTAAAAACATCTAGAGATTT 612141
                            v    v    i v                        vv    i  v  
C rnd-1_family-        279 AAAAACAATCCCCGAAACACTAAAATACTGTTAAAAACTACTAGGGAATT 230

  scaffold40|si     612142 TCACCAGCAGCTCGCAGTGTTAAATTACCATGTAACTTTAAATAACTGCA 612191
                            v      ii vi              vi   iivvv             
C rnd-1_family-        229 TGACCAGCGACGTGCAGTGTTAAATTAGTATGCGTGATTAAATAACTGCA 180

  scaffold40|si     612192 CAGGATTCCCCGAACAAACATGTCA-AAAATCG-AAGACATTTCACACAG 612239
                             iii     vii v     i  vi-       -  i     v      i
C rnd-1_family-        179 CAAAGTTCCCAAGAAAAACACGTAGCAAAATCGTAAAACATTACACACAA 130

  scaffold40|si     612240 GCAATTTGTTATATTGCCTGATTTATCAAA-GCATTCCCGCTTCATTTAT 612288
                            i-                vvviv      -      v         ?  
C rnd-1_family-        129 GT-ATTTGTTATATTGCCTTCACGATCAAATGCATTCACGCTTCATTNAT 81

  scaffold40|si     612289 CACAAAATTGCATAACAATCAACAAGAACAAAATCGATCGTTTCACGGTA 612338
                            i     i    i i v   v                             
C rnd-1_family-         80 CGCAAAACTGCACAGCCATCCACAAGAACAAAATCGATCGTTTCACGGTA 31

  scaffold40|si     612339 CTCAACCTTCTTCTAATTCAAAACACATAC 612368
                             v            v  i v     i   
C rnd-1_family-         30 CTGAACCTTCTTCTACTTTACAACACGTAC 1

Matrix = 20p43g.matrix
Kimura (with divCpGMod) = 17.40
Transitions / transversions = 0.92 (47/51)
Gap_init rate = 0.04 (24 / 572), avg. gap size = 1.08 (26 / 24)


988 15.33 0.92 4.27 scaffold40|size1212554 612247 612464 (599312) rnd-1_family-80#Unknown 1262 1472 (81) m_b299s001i164 127239

  scaffold40|si     612247 GTTATATTGCCTGATTTATCAAA-GCATTCCCGCTTCATTTATCACAAAA 612295
                                       vvviv      -      v       ? ?   i     
  rnd-1_family-       1262 GTTATATTGCCTTCACGATCAAATGCATTCACGCTTCANTNATCGCAAAA 1311

  scaffold40|si     612296 TTGCATAACAATCAACAAGAACAAAATCGATCGTTTCACGGTACTCAACC 612345
                           i    i i v   v        i                      v    
  rnd-1_family-       1312 CTGCACAGCCATCCACAAGAACGAAATCGATCGTTTCACGGTACTGAACC 1361

  scaffold40|si     612346 TTCTTCTAATTCAAAACACATACGCAGTTCACCGAAAACCTTCTGC-ATC 612394
                                   v  i v     i   v? vi           i  v i -   
  rnd-1_family-       1362 TTCTTCTACTTTACAACACGTACCNACCTCACCGAAAACTTTGTACGATC 1411

  scaffold40|si     612395 ATAATGACCGGTACACTATAACGTCATAACATTCATTATCATGCAGCATC 612444
                            v      ---    --              --v --    v iv   i 
  rnd-1_family-       1412 AAAATGAC---TACA--ATAACGTCATAACA--AA--ATCAAGTCGCACC 1452

  scaffold40|si     612445 CAAAATCTGACGTCAGAACG 612464
                                  i        v   
  rnd-1_family-       1453 CAAAATCCGACGTCAGTACG 1472

Matrix = 20p43g.matrix
Kimura (with divCpGMod) = 14.70
Transitions / transversions = 0.78 (14/18)
Gap_init rate = 0.05 (11 / 217), avg. gap size = 1.00 (11 / 11)


697 15.96 15.31 0.89 scaffold40|size1212554 612464 612659 (599117) rnd-1_family-80#Unknown 1330 1553 (0) m_b299s001i165 127242

  scaffold40|si     612464 GAACGGAATCAAACATGTCACGGTACTCAACCTTCTTCCACT--ATGACA 612511
                                i    i v i v          v          i   -- ii   
  rnd-1_family-       1330 GAACGAAATCGATCGTTTCACGGTACTGAACCTTCTTCTACTTTACAACA 1379

  scaffold40|si     612512 CGTACGTACTTCACCCAAAAACCTTCTCCGATCAAAATGACGGTA----C 612557
                                v?  i     -i     i  v v             vii ---- 
  rnd-1_family-       1380 CGTACCNACCTCACC-GAAAACTTTGTACGATCAAAATGACTACAATAAC 1428

  scaffold40|si     612558 CTTATAATAACAT--AG--GAACTTCAAAA---GAC-----TACA----A 612591
                           v i    i  v  --  -- v  i-     ---   -----   i---- 
  rnd-1_family-       1429 GTCATAACAAAATCAAGTCGCACC-CAAAATCCGACGTCAGTACGTTTCA 1477

  scaffold40|si     612592 CATAAA------AACTA--AACTTCCAGCAAAAATAGCTTCCACTGCCAA 612633
                           v    v------   i -- i               i v           
  rnd-1_family-       1478 AATAACTCCGTTAACCATCAGCTTCCAGCAAAAATAACATCCACTGCCAA 1527

  scaffold40|si     612634 AAAATCTTGCAGCGGCTGCTGGTAAT 612659
                                                     
  rnd-1_family-       1528 AAAATCTTGCAGCGGCTGCTGGTAAT 1553

Matrix = 20p43g.matrix
Kimura (with divCpGMod) = 15.82
Transitions / transversions = 1.38 (18/13)
Gap_init rate = 0.06 (11 / 195), avg. gap size = 2.91 (32 / 11)


275 14.29 0.00 2.04 scaffold40|size1212554 612627 612676 (599100) rnd-1_family-130#Unknown 4 52 (54) m_b299s001i166 127243

  scaffold40|si     612627 CTGCCAAAAAATCTTGCAGCGGCTGCTGGTAATGTAAAGAGTATAGTAAC 612676
                               i                      i     i v v i ? - v    
  rnd-1_family-          4 CTGCTAAAAAATCTTGCAGCGGCTGCTAGTAATATCACGGGNA-ATTAAC 52

Matrix = 20p43g.matrix
Kimura (with divCpGMod) = 16.35
Transitions / transversions = 1.33 (4/3)
Gap_init rate = 0.02 (1 / 49), avg. gap size = 1.00 (1 / 1)


1082 8.25 0.00 5.06 scaffold40|size1212554 612661 612826 (598950) genome_2_5130#DNA 111 268 (297) m_b299s001i167 127244

  scaffold40|si     612661 TAAAGAGTATAGTAACTTTCGGTAACAGGTTATGAGCGCAAAATCCACCC 612710
                            i   i   ----  v  iv                             v
  genome_2_5130        111 TGAAGGGTA----AAGTTCGGGTAACAGGTTATGAGCGCAAAATCCACCG 156

  scaffold40|si     612711 GAAAATGAAGTTCATTCTGGGGTGAAATCGGAGCTCACCCCAAAACAAAA 612760
                                                            v                
  genome_2_5130        157 GAAAATGAAGTTCATTCTGGGGTGAAATCGGAGGTCACCCCAAAACAAAA 206

  scaffold40|si     612761 TGATTACTACTGGGGTGCTGGTGTGTGACGTTTTTTGTTGCTGTAAGGAC 612810
                               ---           v           - v  v   v          
  genome_2_5130        207 TGAT---TACTGGGGTGCGGGTGTGTGACG-TGTTAGTTCCTGTAAGGAC 252

  scaffold40|si     612811 GGTGTACCCGTGGGTT 612826
                               i        v  
  genome_2_5130        253 GGTGCACCCGTGGTTT 268

Matrix = 20p43g.matrix
Kimura (with divCpGMod) = 8.08
Transitions / transversions = 0.44 (4/9)
Gap_init rate = 0.05 (8 / 165), avg. gap size = 1.00 (8 / 8)


5025 3.96 0.00 0.34 scaffold40|size1212554 612823 613404 (598372) C rnd-5_family-1054#LTR/Ngaro (612) 6643 6064 m_b299s001i168 127245

  scaffold40|si     612823 GGTTAGGCTGCGTCATTGGAAACACTTATGATAAGATAATAATGGTGGTC 612872
                                                                             
C rnd-5_family-       6643 GGTTAGGCTGCGTCATTGGAAACACTTATGATAAGATAATAATGGTGGTC 6594

  scaffold40|si     612873 TAGAGTAGGACCCACCCAACTCGGACCACTGATACCCTCAAAAAGGGGTC 612922
                                                        v                    
C rnd-5_family-       6593 TAGAGTAGGACCCACCCAACTCGGACCACGGATACCCTCAAAAAGGGGTC 6544

  scaffold40|si     612923 CATCAACTCAGGTTGCCTCGAGGGGGGCTGCCAGACCCCGACCAATGCCC 612972
                               i    i               --     i          i      
C rnd-5_family-       6543 CATCGACTCGGGTTGCCTCGAGGGG--CTGCCGGACCCCGACCGATGCCC 6496

  scaffold40|si     612973 ATGGGGGCACGGCCGGGCGGCCCTGAGTGCTGGATACCTCCTTAAGAATA 613022
                           i  ?                                              
C rnd-5_family-       6495 GTGNGGGCACGGCCGGGCGGCCCTGAGTGCTGGATACCTCCTTAAGAATA 6446

  scaffold40|si     613023 CCAGGGTGGGATGGGTGGGCAAAATTAAGACTATTACTGAGGAACCGATC 613072
                                                                             
C rnd-5_family-       6445 CCAGGGTGGGATGGGTGGGCAAAATTAAGACTATTACTGAGGAACCGATC 6396

  scaffold40|si     613073 AAGCTACGGAGGCGACCTATTCAATCCAATCACTGCAATTGCTACTGGCA 613122
                           i                                   v    i        
C rnd-5_family-       6395 GAGCTACGGAGGCGACCTATTCAATCCAATCACTGCTATTGTTACTGGCA 6346

  scaffold40|si     613123 GTGATGGCTTCTGATGAAAAGTGAGGCTCCTGAGAGGCAGTGGCAGGCAG 613172
                                v                                   i        
C rnd-5_family-       6345 GTGATTGCTTCTGATGAAAAGTGAGGCTCCTGAGAGGCAGTAGCAGGCAG 6296

  scaffold40|si     613173 GAGCTCCTAGCAGTGGAGATCACGCCGGTTTTACCTCTGTGTCACTTCTA 613222
                                             i       i                       
C rnd-5_family-       6295 GAGCTCCTAGCAGTGGAGGTCACGCCAGTTTTACCTCTGTGTCACTTCTA 6246

  scaffold40|si     613223 GGCACTTCTTGTGCCATTTCTAGGCTTTTCTTGTTCTTTTTATAAGATTT 613272
                                        i                  i   vi  iii       
C rnd-5_family-       6245 GGCACTTCTTGTGTCATTTCTAGGCTTTTCTTATTCACTTCGCAAGATTT 6196

  scaffold40|si     613273 TGGGGTTCTCATGCAGGAAGAACAAGTGGGATCAAGGGGGTTGCTCTTGG 613322
                                                            i                
C rnd-5_family-       6195 TGGGGTTCTCATGCAGGAAGAACAAGTGGGATCGAGGGGGTTGCTCTTGG 6146

  scaffold40|si     613323 GTTCGCTTCCAGATCGCAAGGCCTACAGTAAAATAACCCTAATAAAAATC 613372
                                     i                                       
C rnd-5_family-       6145 GTTCGCTTCCGGATCGCAAGGCCTACAGTAAAATAACCCTAATAAAAATC 6096

  scaffold40|si     613373 CCTCTCTTTCGCCTACTCTTCCGTATCACTGC 613404
                                                      v    
C rnd-5_family-       6095 CCTCTCTTTCGCCTACTCTTCCGTATCTCTGC 6064

Matrix = 20p43g.matrix
Kimura (with divCpGMod) = 2.61
Transitions / transversions = 3.60 (18/5)
Gap_init rate = 0.00 (2 / 581), avg. gap size = 1.00 (2 / 2)


13830 10.36 1.03 1.43 scaffold40|size1212554 613399 615435 (596341) scaffold170|size558746_(dbseq-nr_246)_[277812,288266]#LTR/Gypsy 1685 3713 (6742) m_b299s001i169 127246

  scaffold40|si     613399 CACTGCAAACGAAAAACACCGGTAACCTCCCCGTACACTCGCAAAAAGTC 613448
                                                                  i      v   
  scaffold170|s       1685 CACTGCAAACGAAAAACACCGGTAACCTCCCCGTACACTTGCAAAATGTC 1734

  scaffold40|si     613449 AGAGAGTACGGGGAGGTTACCGGAATTTCAAGAGTGTACGGGTGGGTTAC 613498
                               v                                             
  scaffold170|s       1735 AGAGTGTACGGGGAGGTTACCGGAATTTCAAGAGTGTACGGGTGGGTTAC 1784

  scaffold40|si     613499 CGGTTTTTTTATACATTACTTAAGCCGCATTTTCGTTTATCACGCTAAAC 613548
                                i                                     i    i 
  scaffold170|s       1785 CGGTTCTTTTATACATTACTTAAGCCGCATTTTCGTTTATCACACTAAGC 1834

  scaffold40|si     613549 TTTGAAGCAAAAAA-ATCTTCCGAGTGGTTGTTTGTTTCATGAATCACAT 613597
                                         -      v                     v     v
  scaffold170|s       1835 TTTGAAGCAAAAAATATCTTCGGAGTGGTTGTTTGTTTCATGACTCACAA 1884

  scaffold40|si     613598 TTTGCAAATCACGAGTTGTCAACAGCAAGATCACCTGTTG--GGTCTAGT 613645
                                i             v   v                -- i      
  scaffold170|s       1885 TTTGCGAATCACGAGTTGTAAACTGCAAGATCACCTGTTGCAGATCTAGT 1934

  scaffold40|si     613646 TTTGGTTTCAATTCTAGGCTTGATCTGTGATTTCATTTGGTGAGTACGCT 613695
                                           v         i              v   i  i 
  scaffold170|s       1935 TTTGGTTTCAATTCTACGCTTGATCTATGATTTCATTTGGTTAGTGCGTT 1984

  scaffold40|si     613696 TTGGGCCTATTCATATTTTCAAAATAATATGGTACTATCAGAAGTGACTG 613745
                                                     ---        i            
  scaffold170|s       1985 TTGGGCCTATTCATATTTTCAAAATA---TGGTACTACCAGAAGTGACTG 2031

  scaffold40|si     613746 CGCCAAAAAATGAGAACACA---TGAGAATAATAAGTGGGGCTGAAAATT 613792
                                      i        --- i                         
  scaffold170|s       2032 CGCCAAAAAATAAGAACACAACATAAGAATAATAAGTGGGGCTGAAAATT 2081

  scaffold40|si     613793 GGCGTAGTGTGTCTACGTGTTTGTTACTTATTCCTTTGTATCACATCACC 613842
                                                            v          i     
  scaffold170|s       2082 GGCGTAGTGTGTCTACGTGTTTGTTACTTATTCGTTTGTATCACGTCACC 2131

  scaffold40|si     613843 TAATTCTTGTGTGGCGTATTTGTATGATAATACAGTTTTAGTACATCTAC 613892
                                          i    i                 -    i     i
  scaffold170|s       2132 TAATTCTTGTGTGGCATATTCGTATGATAATACAGTTT-AGTATATCTAT 2180

  scaffold40|si     613893 GTATGGTACCATACTACAACAATGGTGCTTGACCCAGACACAACAGTATG 613942
                                                                 v     v   --
  scaffold170|s       2181 GTATGGTACCATACTACAACAATGGTGCTTGACCCAGAGACAACTGTA-- 2228

  scaffold40|si     613943 GTACAAGAGCAGTGCGCCCTCTCACTGCTTTCACATCACACAATTAT-TT 613991
                           --------                                  vv i -  
  scaffold170|s       2229 --------GCAGTGCGCCCTCTCACTGCTTTCACATCACACATGTGTATT 2270

  scaffold40|si     613992 TTTTCAATTACATCACTGATACCCCACCGGCCCATCATGGGAATGGCCGA 614041
                                                  i     -             i      
  scaffold170|s       2271 TTTTCAATTACATCACTGATACCTCACCG-CCCATCATGGGAACGGCCGA 2319

  scaffold40|si     614042 AACTCAGTCCACAGACTGAGTTATCCCTCCCGCCTTGCACCGCCATGTTG 614091
                                                                       i     
  scaffold170|s       2320 AACTCAGTCCACAGACTGAGTTATCCCTCCCGCCTTGCACCGCCGTGTTG 2369

  scaffold40|si     614092 CCAACAACAATTGGCAGCGGCGGATATATTTTGGGGGTGAGTAATCACGA 614141
                               v                v i                       v  
  scaffold170|s       2370 CCAAGAACAATTGGCAGCGGCCGGTATATTTTGGGGGTGAGTAATCAAGA 2419

  scaffold40|si     614142 TTTCATCTTGTTCTACAGCATTATACTCACGACACGGCCAATTTTTTTTT 614191
                              ii            ii           v       v         --
  scaffold170|s       2420 TTTTGTCTTGTTCTACAATATTATACTCACCACACGGCAAATTTTTTT-- 2467

  scaffold40|si     614192 CAATTAATTAGTTGCAGGCCTGCCGGCGAAATCGCCGAAACTCAGTCCAC 614241
                                  v             i  i         i i             
  scaffold170|s       2468 CAATTAAATAGTTGCAGGCCTACCAGCGAAATCGTCAAAACTCAGTCCAC 2517

  scaffold40|si     614242 AGACTGAGTTAGGCATTGCGCCTTGGCCCGCCGTGTTGCCAACAACAATT 614291
                                            vi       v     i                 
  scaffold170|s       2518 AGACTGAGTTAGGCATTCTGCCTTGGACCGCCATGTTGCCAACAACAATT 2567

  scaffold40|si     614292 GGCAGCGGCGGGTATATTTTGGGGGTGAGTT-TTCATGAACTCACCATTT 614340
                                 i  v        v       i  v -  i -i     vi   v 
  scaffold170|s       2568 GGCAGCAGCCGGTATATTGTGGGGGTAAGATATTTA-AAACTCTTCATGT 2616

  scaffold40|si     614341 TTTGCACTATAATACTCACCACACGGCCAATTTTTTTTCAATTAATTAGT 614390
                            i i   i iv              v  --       i       v    
  scaffold170|s       2617 TCTACACCACTATACTCACCACACGTCC--TTTTTTTCCAATTAAATAGT 2664

  scaffold40|si     614391 TGCAGGCCTG--CCGGCAAAATCGCCGAAACTCAGTCCACAGACTGAGTT 614438
                            i    i  i-- v        i                           
  scaffold170|s       2665 TACAGGTCTATACGGGCAAAATTGCCGAAACTCAGTCCACAGACTGAGTT 2714

  scaffold40|si     614439 AGGCATTGCGCCTTGGCCCGCCGTGTTGCCAACAACAATTGGCAGCGGCG 614488
                                  v   v    v               v                v
  scaffold170|s       2715 AGGCATTCCGCATTGGACCGCCGTGTTGCCAAGAACAATTGGCAGCGGCC 2764

  scaffold40|si     614489 GGTATATTTTGGGGGTGAGTTCTCATGAACTCACCATTTTTTGCACTATA 614538
                                                i           i v     ii      v
  scaffold170|s       2765 GGTATATTTTGGGGGTGAGTTTTCATGAACTCATCTTTTTTCACACTATT 2814

  scaffold40|si     614539 ATACTCACCACACGGCCAATTTTTTTCAATTAATTAGTTGCAGGCCTGCC 614588
                           i i    v    i vi  -                    i    i  i i
  scaffold170|s       2815 GTGCTCAACACATGTTCA-TTTTTTTCAATTAATTAGTTACAGGTCTACT 2863

  scaffold40|si     614589 GGCAAAATCGCCGAAACTCAGTCCACAGAC------TGAGTTAGGCATTC 614632
                                                 i       ------              
  scaffold170|s       2864 GGCAAAATCGCCGAAACTCAGTTCACAGACACAGACTGAGTTAGGCATTC 2913

  scaffold40|si     614633 -GCCTTGGCCCGCCGTGTTGCCAACAACAATTGGCAGCGGCGGGTATATT 614681
                           -       v     i         v             i  v        
  scaffold170|s       2914 CGCCTTGGACCGCCATGTTGCCAAGAACAATTGGCAGCAGCCGGTATATT 2963

  scaffold40|si     614682 TTGGGG-TGAGTT-TTCATGAACTCACCATTTTTTGCACTATAATACTCA 614729
                           v     - i  v -  i -i     vi   v  i i   i iv       
  scaffold170|s       2964 GTGGGGGTAAGATATTTA-AAACTCTTCATGTTCTACACCACTATACTCA 3012

  scaffold40|si     614730 CCACACGGCCAATTTTTTTCAATTAATTAGTTGCAGGCCTGCCGGCAAAA 614779
                                i -i    iv           v     i    i  i v v i   
  scaffold170|s       3013 CCACATG-TCAATCATTTTCAATTAAATAGTTACAGGTCTACGGTCGAAA 3061

  scaffold40|si     614780 TCGCCGAAACTCAGTCCACAGACTGAGTTAGGCATTCCGCCTTGGACCGC 614829
                                                                i        i   
  scaffold170|s       3062 TCGCCGAAACTCAGTCCACAGACTGAGTTAGGCATTCTGCCTTGGATCGC 3111

  scaffold40|si     614830 CATGTTGCCAACAACAATTGGCAGCGGCGGGTATATTTTGGGGGTGAGTT 614879
                                 i    v            i   v                    v
  scaffold170|s       3112 CATGTTACCAAGAACAATTGGCAGTGGCCGGTATATTTTGGGGGTGAGTA 3161

  scaffold40|si     614880 TTCATGAACTCACCATTTTT-GCACTATAATACTCACCACACGGCCAATT 614928
                                   v   i v     -i      vi      v    i- ii    
  scaffold170|s       3162 TTCATGAAATCATCTTTTTTCACACTATTGTACTCAACACAT-GTTAATT 3210

  scaffold40|si     614929 TTTTTCAATTAATTAGTTGCAGGCCTGCCGGCAAAATCGCCGAAACTCAG 614978
                                             i    i  i i                     
  scaffold170|s       3211 TTTTTCAATTAATTAGTTACAGGTCTACTGGCAAAATCGCCGAAACTCAG 3260

  scaffold40|si     614979 TCCACAGACTGAGTTAGGCATTCCGCCTTGGACCGCCATGTTGCCAACAA 615028
                                                     v          i         v  
  scaffold170|s       3261 TCCACAGACTGAGTTAGGCATTCCGCATTGGACCGCCGTGTTGCCAAGAA 3310

  scaffold40|si     615029 CAATTGGCAGCGGCGGGTATATTTTGGGGGTGAGTTTTGATGAACTCACC 615078
                                                                 v         i 
  scaffold170|s       3311 CAATTGGCAGCGGCGGGTATATTTTGGGGGTGAGTTTTCATGAACTCATC 3360

  scaffold40|si     615079 ATTTTTCGCACTATTATACTCACCACACGGCCAATTTTTTTCAATTAATT 615128
                           -      i v            v  iii viv v                
  scaffold170|s       3361 -TTTTTCACCCTATTATACTCAACATGTGTTAATTTTTTTTCAATTAATT 3409

  scaffold40|si     615129 AGTTGCAGGCCTGCCGGCGAAATCGCCGAAACTCAGTCCACAGACTGAGT 615178
                               i    i  i i           i                       
  scaffold170|s       3410 AGTTACAGGTCTACTGGCGAAATCGCTGAAACTCAGTCCACAGACTGAGT 3459

  scaffold40|si     615179 TAGGCATTCCGCCTTGGACCGCCATGTTGCCAACAACAATTGGCAGCGGC 615228
                                         i       ii         v            i   
  scaffold170|s       3460 TAGGCATTCCGCCTCGGACCGCTGTGTTGCCAAGAACAATTGGCAGTGGC 3509

  scaffold40|si     615229 GGGTATATTTTGGGGGTGAGTTTTGATGAACTCACTATTTTTGACCCTAT 615278
                           i                       v i       - v     v       
  scaffold170|s       3510 AGGTATATTTTGGGGGTGAGTTTTCACGAACTCA-TCTTTTTCACCCTAT 3558

  scaffold40|si     615279 TATACTGACCACACGTCCATTTTTTCTAATTAATTAGTTACAGGTGTACT 615328
                                 v v    i  ---      ii      vv         ivi v 
  scaffold170|s       3559 TATACTCAACACATGT---TTTTTTTCAATTAAAAAGTTACAGGCCCAGT 3605

  scaffold40|si     615329 GGCGAAATCGCCAAAACTCAGTCCACAGACTGAGTTTGGCATTCCGCCTT 615378
                           vvv      v v         i                 v   i   i  
  scaffold170|s       3606 TCAGAAATCCCGAAAACTCAGCCCACAGACTGAGTTTGGGATTTCGCTTT 3655

  scaffold40|si     615379 GGACCGCCATGTTGCCAACAACAATTGGCAGCGGCGGGTATATT-TTGGG 615427
                            v      i          i i v            i       -v i i
  scaffold170|s       3656 GCACCGCCGTGTTGCCAACGATATTTGGCAGCGGCGAGTATATTAATAGA 3705

  scaffold40|si     615428 GGTGAGTT 615435
                                   
  scaffold170|s       3706 GGTGAGTT 3713

Matrix = 20p43g.matrix
Kimura (with divCpGMod) = 10.63
Transitions / transversions = 1.42 (122/86)
Gap_init rate = 0.02 (41 / 2036), avg. gap size = 1.22 (50 / 41)

3286 12.45 0.95 0.57 scaffold40|size1212554 614967 615491 (596285) scaffold170|size558746_(dbseq-nr_246)_[277812,288266]#LTR/Gypsy 2315 2841 (7614) m_b299s001i170 127246

  scaffold40|si     614967 GCCGAAACTCAGTCCACAGACTGAGTTAGGCATTCCGCCTTGGACCGCCA 615016
                                                       vv v i        v      i
  scaffold170|s       2315 GCCGAAACTCAGTCCACAGACTGAGTTATCCCTCCCGCCTTGCACCGCCG 2364

  scaffold40|si     615017 TGTTGCCAACAACAATTGGCAGCGGCGGGTATATTTTGGGGGTGAGTTTT 615066
                                    v                v                    vv 
  scaffold170|s       2365 TGTTGCCAAGAACAATTGGCAGCGGCCGGTATATTTTGGGGGTGAGTAAT 2414

  scaffold40|si     615067 GATGAACTCACCATTTTTCGCACTATTATACTCACCACACGGCCAATTTT 615116
                           v v  vi iii v v  iii  v                    v      
  scaffold170|s       2415 CAAGATTTTGTCTTGTTCTACAATATTATACTCACCACACGGCAAATTTT 2464

  scaffold40|si     615117 TTTCAATTAATTAGTTGCAGGCCTGCCGGCGAAATCGCCGAAACTCAGTC 615166
                                     v             i  i         i i          
  scaffold170|s       2465 TTTCAATTAAATAGTTGCAGGCCTACCAGCGAAATCGTCAAAACTCAGTC 2514

  scaffold40|si     615167 CACAGACTGAGTTAGGCATTCCGCCTTGGACCGCCATGTTGCCAACAACA 615216
                                                i                            
  scaffold170|s       2515 CACAGACTGAGTTAGGCATTCTGCCTTGGACCGCCATGTTGCCAACAACA 2564

  scaffold40|si     615217 ATTGGCAGCGGCGGGTATATTTTGGGGGTGAG-T-TTTGATGAACTCACT 615264
                                    i  v        v       i  - -   i --     vii
  scaffold170|s       2565 ATTGGCAGCAGCCGGTATATTGTGGGGGTAAGATATTTAA--AACTCTTC 2612

  scaffold40|si     615265 ATTTTTGACCCTATTATACTGACCACACGTCCATTTTTTCTAATTAATTA 615314
                             v  iv  v i i      v           v       i      v  
  scaffold170|s       2613 ATGTTCTACACCACTATACTCACCACACGTCCTTTTTTTCCAATTAAATA 2662

  scaffold40|si     615315 GTTACAGG--TGTACTGGCGAAATCGCCAAAACTCAGTCCACAGACTGAG 615362
                                   -- i   v   i    i   i                     
  scaffold170|s       2663 GTTACAGGTCTATACGGGCAAAATTGCCGAAACTCAGTCCACAGACTGAG 2712

  scaffold40|si     615363 TTTGGCATTCCGCCTTGGACCGCCATGTTGCCAACAACAATTGGCAGCGG 615412
                             v          v          i         v               
  scaffold170|s       2713 TTAGGCATTCCGCATTGGACCGCCGTGTTGCCAAGAACAATTGGCAGCGG 2762

  scaffold40|si     615413 CGGGTATATTTTGGGGGTGAGTTTTGATGAACTCACCATTTTTCGCACTA 615462
                            v                       v         i v      i     
  scaffold170|s       2763 CCGGTATATTTTGGGGGTGAGTTTTCATGAACTCATCTTTTTTCACACTA 2812

  scaffold40|si     615463 TTATACTNNNNNNNNNNT-ATCGTTTTTCA 615491
                             i i  ?????????? -  i-       
  scaffold170|s       2813 TTGTGCTCAACACATGTTCATT-TTTTTCA 2841

Matrix = 20p43g.matrix
Kimura (with divCpGMod) = 13.31
Transitions / transversions = 1.03 (33/32)
Gap_init rate = 0.01 (7 / 524), avg. gap size = 1.14 (8 / 7)


5309 3.32 0.94 0.78 scaffold40|size1212554 615480 616118 (595658) scaffold170|size558746_(dbseq-nr_246)_[277812,288266]#LTR/Gypsy 3988 4627 (5828) m_b299s001i171 127247

  scaffold40|si     615480 TATCGTTTTTCATCTTGGAGCAGCTTGGGGCTGAAATTTTGGCACCTGTG 615529
                              i             i                                
  scaffold170|s       3988 TATTGTTTTTCATCTTGAAGCAGCTTGGGGCTGAAATTTTGGCACCTGTG 4037

  scaffold40|si     615530 TCCTTTTGGTGGGCGATGTGTTGGGCGGGCCCCTAAAATATGTTAATGTA 615579
                                                                             
  scaffold170|s       4038 TCCTTTTGGTGGGCGATGTGTTGGGCGGGCCCCTAAAATATGTTAATGTA 4087

  scaffold40|si     615580 GTATGTTTAACTATATTAGTGGAGATAAATTATTACACATACTCTATTAT 615629
                                     i                     ---               
  scaffold170|s       4088 GTATGTTTAATTATATTAGTGGAGATAAATTA---CACATACTCTATTAT 4134

  scaffold40|si     615630 TGTAGTCCAACAGTAGGTAGCCCTCCCGGTAACCCTCCTGTAACGTTCCG 615679
                                                     i                       
  scaffold170|s       4135 TGTAGTCCAACAGTAGGTAGCCCTCCTGGTAACCCTCCTGTAACGTTCCG 4184

  scaffold40|si     615680 GTAGCCCTCCTGTATGCTCCGGTAACCCTCCGGTACTCTCCGGTAGCCTT 615729
                                     v                              i        
  scaffold170|s       4185 GTAGCCCTCCGGTATGCTCCGGTAACCCTCCGGTACTCTCCAGTAGCCTT 4234

  scaffold40|si     615730 CC-GTAACCTTCCGGTTACCCTCCCGTACACTTCCGGTTACCCTCCCGTA 615778
                             -                                            i  
  scaffold170|s       4235 CCCGTAACCTTCCGGTTACCCTCCCGTACACTTCCGGTTACCCTCCCATA 4284

  scaffold40|si     615779 CACTTC-GGTATGCCACCGGTAAACATTTTTT-AGCTACTAAGTAATGCA 615826
                                 -                         -i                
  scaffold170|s       4285 CACTTCCGGTATGCCACCGGTAAACATTTTTTTGGCTACTAAGTAATGCA 4334

  scaffold40|si     615827 GTTATAGCCACTAATTAGATTGATATCGATTCTAAGACTTACTGAGAAGT 615876
                                                     i                       
  scaffold170|s       4335 GTTATAGCCACTAATTAGATTGATATTGATTCTAAGACTTACTGAGAAGT 4384

  scaffold40|si     615877 CTGCTTTCCTGTAAAATCGTACCAATTCTTATCATATGTAGAAAAAAATT 615926
                              i            vv          i    i  i       v    i
  scaffold170|s       4385 CTGTTTTCCTGTAAAAAAGTACCAATTCCTATCGTACGTAGAAATAAATC 4434

  scaffold40|si     615927 GAAAAGCTCCTCTTGGTCTCAAATTTCCGGTAACCTCCCGGTAGACTCCG 615976
                           vi                                                
  scaffold170|s       4435 TGAAAGCTCCTCTTGGTCTCAAATTTCCGGTAACCTCCCGGTAGACTCCG 4484

  scaffold40|si     615977 GTAACCCTCCCGTACACTAGTTTACCGGAGGGTTACAGAAGTGTACCGGG 616026
                                                                          v  
  scaffold170|s       4485 GTAACCCTCCCGTACACTAGTTTACCGGAGGGTTACAGAAGTGTACCCGG 4534

  scaffold40|si     616027 AGGTTACCGGAAGATACCATT-CGGGGGCTCCGGTAACCTCCC-GTACAC 616074
                                                -                     -      
  scaffold170|s       4535 AGGTTACCGGAAGATACCATTCCGGGGGCTCCGGTAACCTCCCTGTACAC 4584

  scaffold40|si     616075 TTTCGAGTGTAC-GGGAGGTTACCGGTGTTTTTCGTTTGCAGTGA 616118
                           --          -                    i           
  scaffold170|s       4585 --TCGAGTGTACGGGGAGGTTACCGGTGTTTTTTGTTTGCAGTGA 4627

Matrix = 20p43g.matrix
Kimura (with divCpGMod) = 3.10
Transitions / transversions = 2.50 (15/6)
Gap_init rate = 0.02 (11 / 638), avg. gap size = 1.00 (11 / 11)


25141 7.31 1.05 0.09 scaffold40|size1212554 616118 619447 (592329) C rnd-5_family-1054#LTR/Ngaro (565) 6690 3329 m_b299s001i172 127248

  scaffold40|si     616118 ATCTCTGCTCTTCGTCGGCTAACCTTCCAATTAGCTGTAAGTGACCAGGT 616167
                                                                             
C rnd-5_family-       6690 ATCTCTGCTCTTCGTCGGCTAACCTTCCAATTAGCTGTAAGTGACCAGGT 6641

  scaffold40|si     616168 TAGGCTGCGTCATTGGAAACACTTATGATAAGATAATAATGGTGGTCTAG 616217
                                                                             
C rnd-5_family-       6640 TAGGCTGCGTCATTGGAAACACTTATGATAAGATAATAATGGTGGTCTAG 6591

  scaffold40|si     616218 AGTAGGACCCACCCAACTCGGACCACTGATACCCTCAAAAAGGGGTCCAT 616267
                                                     v                       
C rnd-5_family-       6590 AGTAGGACCCACCCAACTCGGACCACGGATACCCTCAAAAAGGGGTCCAT 6541

  scaffold40|si     616268 CAACTCAGGTTGCCTCGAGGGGCTGCCGGACCC-GACCAATGCCCATGGG 616316
                            i    i                          -    i      i  ? 
C rnd-5_family-       6540 CGACTCGGGTTGCCTCGAGGGGCTGCCGGACCCCGACCGATGCCCGTGNG 6491

  scaffold40|si     616317 GGGCACGGCCGGGCGGCCCTGAGTGCTGGATACCTCCTTAAGAATACCAG 616366
                             -                                               
C rnd-5_family-       6490 GG-CACGGCCGGGCGGCCCTGAGTGCTGGATACCTCCTTAAGAATACCAG 6442

  scaffold40|si     616367 GGTGGGATGGGTGGGCAAAATTAAGACTATTACTGAGGAACCGATCAAGC 616416
                                                                         i   
C rnd-5_family-       6441 GGTGGGATGGGTGGGCAAAATTAAGACTATTACTGAGGAACCGATCGAGC 6392

  scaffold40|si     616417 TACGGAGGCGACCTATTCAATCCAATCACTGCAATTGCTACTGGCAGTGA 616466
                                                           v    i            
C rnd-5_family-       6391 TACGGAGGCGACCTATTCAATCCAATCACTGCTATTGTTACTGGCAGTGA 6342

  scaffold40|si     616467 TGGCTTCTGATGAAAAGTGAGGCTCCTGAGAGGCAGTGGCAGGCAGGAGC 616516
                            v                                   i            
C rnd-5_family-       6341 TTGCTTCTGATGAAAAGTGAGGCTCCTGAGAGGCAGTAGCAGGCAGGAGC 6292

  scaffold40|si     616517 TCCTAGCAGTGGAGATCACGCCAGTTTTACCTCTGTGTCACTTCTAGGCA 616566
                                         i                                   
C rnd-5_family-       6291 TCCTAGCAGTGGAGGTCACGCCAGTTTTACCTCTGTGTCACTTCTAGGCA 6242

  scaffold40|si     616567 CTTCTTGTGCCATTTCTAGGCTTTTCTTGTTCTTTTTATAAGATTTTGGG 616616
                                    i                  i   vi  iii           
C rnd-5_family-       6241 CTTCTTGTGTCATTTCTAGGCTTTTCTTATTCACTTCGCAAGATTTTGGG 6192

  scaffold40|si     616617 GTTCTCATGCAGGAAGAACAAGTGGGATCAAGGGGGTTGCTCTTGGGTTC 616666
                                                        i                    
C rnd-5_family-       6191 GTTCTCATGCAGGAAGAACAAGTGGGATCGAGGGGGTTGCTCTTGGGTTC 6142

  scaffold40|si     616667 GCTTCCAGATCGCAAGGCCTACAGTAAAATAACCCTAATAAAAATCCCTC 616716
                                 i                                           
C rnd-5_family-       6141 GCTTCCGGATCGCAAGGCCTACAGTAAAATAACCCTAATAAAAATCCCTC 6092

  scaffold40|si     616717 TCTTTTGCCTACTCTTCCGTATCTCTGCTCTTCGTCGGCTAACCTTCCAA 616766
                                i                                            
C rnd-5_family-       6091 TCTTTCGCCTACTCTTCCGTATCTCTGCTCTTCGTCGGCTAACCTTCCAA 6042

  scaffold40|si     616767 TTAGCTGTAAGTGACCAGGTTAGGCTGCGTCATTGGAAACACTTATGATA 616816
                                                                             
C rnd-5_family-       6041 TTAGCTGTAAGTGACCAGGTTAGGCTGCGTCATTGGAAACACTTATGATA 5992

  scaffold40|si     616817 AGATAATAATAGTAGTCTAGAGTAGGACCCACCCAACTCGGACCACAGAT 616866
                                     i  i            i                   i   
C rnd-5_family-       5991 AGATAATAATGGTGGTCTAGAGTAGGGCCCACCCAACTCGGACCACGGAT 5942

  scaffold40|si     616867 ACCCTCAAAAA-AGGATCCATCAACTCAGGTTGCCTTGAGAGGGGCTGCT 616915
                                      -  v?    ? ?             i   i        i
C rnd-5_family-       5941 ACCCTCAAAAAGAGCNTCCANCNACTCAGGTTGCCTCGAGGGGGGCTGCC 5892

  scaffold40|si     616916 GGACCCCGACCAATGCCCATGGGGGCACGGCCGGGCGGCCCTGAGTGCTG 616965
                             i        i      i  v    ?     ?                 
C rnd-5_family-       5891 GGGCCCCGACCGATGCCCGTGTGGGCNCGGCCNGGCGGCCCTGAGTGCTG 5842

  scaffold40|si     616966 GATACCTCCTTAAGAATACTCCCAAGCCATGAGTTTCAAAATGACATAGG 617015
                             ?       i        i   i?   i     v ? v      i i  
C rnd-5_family-       5841 GANACCTCCTCAAGAATACCCCCGNGCCGTGAGTATNACAATGACGTGGG 5792

  scaffold40|si     617016 CTAAAACCTTACAA-CCCATTAGGGA-----CCGTGCCTGGAAGGAGAGA 617059
                               v   ?    ?-    i?   v -----                i  
C rnd-5_family-       5791 CTAACACCNTACANTCCCACNAGGTACACCCCCGTGCCTGGAAGGAGGGA 5742

  scaffold40|si     617060 GTCGAAGAGTCCGAGAGAACAGATTACAAGGAGAAGTGAGATATAGCAAT 617109
                                                               v         vi  
C rnd-5_family-       5741 GTCGAAGAGTCCGAGAGAACAGATTACAAGGAGAAGAGAGATATAGAGAT 5692

  scaffold40|si     617110 ACGATTGGCGTAAGTCCAGTCATCGTATTGGATGTCGATGGCTTGAGAGC 617159
                                i      i     v ?         i                   
C rnd-5_family-       5691 ACGATCGGCGTAGGTCCATTNATCGTATTGAATGTCGATGGCTTGAGAGC 5642

  scaffold40|si     617160 TTCGACGAAGACGCCATCGGCCATGCTCATAAATTTGACGAGGCGAAGCC 617209
                            ?        v              i           i        i   
C rnd-5_family-       5641 TNCGACGAAGCCGCCATCGGCCATGTTCATAAATTTGGCGAGGCGAGGCC 5592

  scaffold40|si     617210 TTCTTAAAAGTAACAGAACCATGGGTGCCACCGCGACCCGCCTGAGAGCG 617259
                             i     v ?  vi           v  i        v           
C rnd-5_family-       5591 TTTTTAAACGNAAGGGAACCATGGGTTCCGCCGCGACCAGCCTGAGAGCG 5542

  scaffold40|si     617260 GCCACCGCGTTGATACATATGCAAACTGTAGAATTTGGACGGGATGGAAT 617309
                           ?  i      i       i    ?               v          
C rnd-5_family-       5541 NCCGCCGCGTCGATACATGTGCANACTGTAGAATTTGGAGGGGATGGAAT 5492

  scaffold40|si     617310 TGTCCTCCCCCTGAAAAGGTCGCAGGTAAGCATCTCCTGTGCGCTGAAGC 617359
                               v  v     i  i                 i     v         
C rnd-5_family-       5491 TGTCGTCACCCTGGAAGGGTCGCAGGTAAGCATCCCCTGTCCGCTGAAGC 5442

  scaffold40|si     617360 TGGGCCAAGCATGGATAAATGTAGAGATGTCGAAAGGAATATGAGGTCCA 617409
                             i        v           i           ?     v  v     
C rnd-5_family-       5441 TGAGCCAAGCAAGGATAAATGTAAAGATGTCGAAANGAATAGGACGTCCA 5392

  scaffold40|si     617410 AGGGCTGCCATCATTGTCGACAAAAATTGGGGTTGGGTGATTTTGCCAAC 617459
                                 ?                    ?   v i      vvvv    ? 
C rnd-5_family-       5391 AGGGCTNCCATCATTGTCGACAAAAATNGGGCTCGGGTGAGGGGGCCANC 5342

  scaffold40|si     617460 GGTGTGTTCCGAAAGCTGAGAGGGACACACGGCGACACCATGAACCGAGG 617509
                            vv ?  i                    ?           i  i   i v
C rnd-5_family-       5341 GCGGNGTCCCGAAAGCTGAGAGGGACACNCGGCGACACCACGAGCCGGGT 5292

  scaffold40|si     617510 GAGACGCCGGATAGTGTGGAAAATGCGATAACAACATCTGCAGTAGAGGT 617559
                               i              v   ?    v   ?                 
C rnd-5_family-       5291 GAGATGCCGGATAGTGTGGTAAANGCGAGAACNACATCTGCAGTAGAGGT 5242

  scaffold40|si     617560 GCGATTCGTTTTTGTTTGAGGCAACAGGCGACAGAGGACCATACCGATTC 617609
                                          i           ?        i i      i  i 
C rnd-5_family-       5241 GCGATTCGTTTTTGTCTGAGGCAACAGNCGACAGAGAATCATACCAATCC 5192

  scaffold40|si     617610 CTAGTGGTAGATCATGCAGTGGGCCGTCAGAGGGGGGCACGACATCTATG 617659
                               ?  ?  i     i  ?  v     i  ?     v     i  v   
C rnd-5_family-       5191 CTAGNGGNAGGTCATGTAGNGGTCCGTCGGANGGGGGGACGACGTCAATG 5142

  scaffold40|si     617660 TCGGAATACAAAAGACTGAAGGCCTCGCTGGAGCGGAACCATCCTTACCA 617709
                               vi   i?   i              i           i   v    
C rnd-5_family-       5141 TCGGCGTACGNAAGGCTGAAGGCCTCGCTAGAGCGGAACCACCCTAACCA 5092

  scaffold40|si     617710 AAAAAGAGCGTTGGCCAGTCCTGCCAGTGCCCAATGGCGTTGACCAGAGG 617759
                                    i     v                  i i  i  i       
C rnd-5_family-       5091 AAAAAGAGCATTGGCGAGTCCTGCCAGTGCCCAACGACGCTGGCCAGAGG 5042

  scaffold40|si     617760 GAGCA-ACAGCCGCCTTGTAGTTGGCGGCAAAGAACTGATCCATAAACAG 617808
                           i  i -       v vi      i  v         i       i  v  
C rnd-5_family-       5041 AAGTAGACAGCCGACGCGTAGTTAGCTGCAAAGAACCGATCCATGAAGAG 4992

  scaffold40|si     617809 GACATGTTGGAACAGAAGGGCAGTGGCCGGTCACGATTCGGTACCAAGCC 617858
                           ?  i   i             v          i   i     v  ?    
C rnd-5_family-       4991 NACGTGTCGGAACAGAAGGGCTGTGGCCGGTCGCGACTCGGTTCCNAGCC 4942

  scaffold40|si     617859 GACCGGACAAGCCCTTAGTAAAGAGGGAAAAGGAATAGTTGTCGGTAGCT 617908
                                              i        i                 i   
C rnd-5_family-       4941 GACCGGACAAGCCCTTAGTGAAGAGGGAGAAGGAATAGTTGTCGGTGGCT 4892

  scaffold40|si     617909 CGGCAAGGCTGAGAGAGGATCCGCTGTTGTTGGTCCATGTACATGGACAA 617958
                                         v    iv     i        v     vi       
C rnd-5_family-       4891 CGGCAAGGCTGAGACAGGACACGCTGCTGTTGGTCAATGTAAGTGGACAA 4842

  scaffold40|si     617959 AGGTGCCGAGATCATCATTTCCCAAATAAGGAATTGGCTGGCAGCGCTAT 618008
                                 ?                 ?vi?  i                -- 
C rnd-5_family-       4841 AGGTGCNGAGATCATCATTTCCCANCCNAGAAATTGGCTGGCAGCGC--T 4794

  scaffold40|si     618009 ACGCAATTGGCAAACAGTGCCAAGGGAGACTGTGGGATTGTCGGGTGATC 618058
                                 i    i       ?      ?   ?       i         i 
C rnd-5_family-       4793 ACGCAACTGGCGAACAGTGNCAAGGGNGACNGTGGGATCGTCGGGTGACC 4744

  scaffold40|si     618059 GTGTGGAGGGCCGCAAGCTGTACGATTTGTGCAACCACATAAGAGGGATG 618108
                             ? ?  ?       ii     ?    i     ?                
C rnd-5_family-       4743 GTNTNGANGGCCGCAGACTGTANGATTCGTGCANCCACATAAGAGGGATG 4694

  scaffold40|si     618109 TCGGTAGTGGAGGGTGGACGTTGAAGGTCTGCGTTACAAAGGATAGGGAA 618158
                                ?     ?     ?     i  ii?    i ? i            
C rnd-5_family-       4693 TCGGTNGTGGANGGTGGNCGTTGGAGACNTGCGCTNCGAAGGATAGGGAA 4644

  scaffold40|si     618159 AGCATGTTTGAGCTCGAAAGATTGGATGGCATTCAGTTTGGATTGGTACT 618208
                           i?    i?  ?       i  ii       ? ?   i  ?          
C rnd-5_family-       4643 GNCATGCNTGNGCTCGAAGGACCGGATGGCNTNCAGCTTNGATTGGTACT 4594

  scaffold40|si     618209 GGTGATGGGTGCCACTAGCCCAGGCATTAGCCATGTCAATAATCAGCATG 618258
                            ? ?   ?  ?  i              ?               v     
C rnd-5_family-       4593 GNTNATGNGTNCCGCTAGCCCAGGCATTNGCCATGTCAATAATCCGCATG 4544

  scaffold40|si     618259 CGTTCCAGGCCCAACAGGTCAAAGTCGGAGGGACGGTTCAGCTCCCGGCA 618308
                                ?              i ?             ? ?     ?    v
C rnd-5_family-       4543 CGTTCNAGGCCCAACAGGTCGANGTCGGAGGGACGGNTNAGCTCNCGGCC 4494

  scaffold40|si     618309 AATTACCGCGCGAACAGTGCAAAGTTCACAGATAAAGGTGCCCCAGTGCT 618358
                              i  ? ??           i     i                      
C rnd-5_family-       4493 AATCACNGNNCGAACAGTGCAGAGTTCGCAGATAAAGGTGCCCCAGTGCT 4444

  scaffold40|si     618359 GAACCTTTGGGAAGGCCAGCCCACCGCCGCGACGAAGGCGTGTAGAGAAG 618408
                               ??       v ??     ??                  ??      
C rnd-5_family-       4443 GAACNNTTGGGAACGNNAGCCCNNCGCCGCGACGAAGGCGTGNNGAGAAG 4394

  scaffold40|si     618409 GGAGGGCCAACCCTGAAGCATGAGGCATGGTAGGATACACCACAGGGCGA 618458
                                   i  ? v      ?             ?            ?  
C rnd-5_family-       4393 GGAGGGCCGACNCGGAAGCANGAGGCATGGTAGGNTACACCACAGGGNGA 4344

  scaffold40|si     618459 CATACG-TAGCCCCGATTCCAGAGGAAACCCTGAAGCAGCAAAGGTGCAT 618507
                                 -         i  ?  i ii     v  ? ?        i    
C rnd-5_family-       4343 CATACGATAGCCCCGACTCNAGGGAGAACCCGGANGNAGCAAAGGCGCAT 4294

  scaffold40|si     618508 CGAAGAATGGCAGGGTCATGGGAGAGTGCTAGGCGGCAACCGACGCAAGT 618557
                                      ? ?    ?           ?                   
C rnd-5_family-       4293 CGAAGAATGGCNGNGTCANGGGAGAGTGCTNGGCGGCAACCGACGCAAGT 4244

  scaffold40|si     618558 AGTTTGCTTGGCTTTGATGGTACTTAAGACCCTTGGGCATGGGAGATTTG 618607
                           i? i   i     ?i         ?i  ?                     
C rnd-5_family-       4243 GNTCTGCCTGGCTNCGATGGTACTNGAGNCCCTTGGGCATGGGAGATTTG 4194

  scaffold40|si     618608 TCCAGCCTATGGGAGGAATCAGACAACGTGCGCACGTGAGGAGCCAAATA 618657
                                   i ?      i                             i  
C rnd-5_family-       4193 TCCAGCCTGTNGGAGGAGTCAGACAACGTGCGCACGTGAGGAGCCAAGTA 4144

  scaffold40|si     618658 TAAGACAATAGTTGGAATGGGCAACAAAGGTTGCTCAGTCAAGGCAAAGT 618707
                                     i       i       i      ?    ?  i        
C rnd-5_family-       4143 TAAGACAATAATTGGAATAGGCAACAGAGGTTGNTCAGNCAGGGCAAAGT 4094

  scaffold40|si     618708 CGCGAGGTGATGACATGGCCAGCTCCTTGATGTGGCGGGATAGCCCAAAC 618757
                                  i    v                     v  v            
C rnd-5_family-       4093 CGCGAGGCGATGCCATGGCCAGCTCCTTGATGTGTCGCGATAGCCCAAAC 4044

  scaffold40|si     618758 CAACAACCAGGGATAACCCGTGGGATGAAGAAAAGTGCTGAGGTAGTGGT 618807
                                               ?           i     i           
C rnd-5_family-       4043 CAACAACCAGGGATAACCCGNGGGATGAAGAAGAGTGCCGAGGTAGTGGT 3994

  scaffold40|si     618808 AGGACGCTGGACCCACGCCTGCAGCACAAAAGTGATGGCCTGTTGAGCAA 618857
                           i                          i  ?            i i    
C rnd-5_family-       3993 GGGACGCTGGACCCACGCCTGCAGCACGAANGTGATGGCCTGTCGGGCAA 3944

  scaffold40|si     618858 GTTCAGGGGGCGGGAACCACACAGAGAAAGTATCCAGTAGAGTGCTTGCA 618907
                                                        v i     ?  ?         
C rnd-5_family-       3943 GTTCAGGGGGCGGGAACCACACAGAGAAATTGTCCAGNAGNGTGCTTGCA 3894

  scaffold40|si     618908 ACCCACTGCTCTGACCAAGGCTGAATGTGATAGGTAGAGGGCAGGTGGTA 618957
                                   v                i i                      
C rnd-5_family-       3893 ACCCACTGATCTGACCAAGGCTGAACGCGATAGGTAGAGGGCAGGTGGTA 3844

  scaffold40|si     618958 CCGATTGATGTAGGACTTGATGAGA--TGGAAATCGGGGGTAAGTGGCGC 619005
                              i           ???      i--              i  ?     
C rnd-5_family-       3843 CCGGTTGATGTAGGANNNGATGAGGTTTGGAAATCGGGGGTGAGNGGCGC 3794

  scaffold40|si     619006 GAAGACTGCTGCCGTAAGTGTACGTTGGTCTGTGATGGCTTGGAAGGGGG 619055
                                    ?        i  i  i           v             
C rnd-5_family-       3793 GAAGACTGCNGCCGTAAGCGTGCGCTGGTCTGTGATTGCTTGGAAGGGGG 3744

  scaffold40|si     619056 TCACCCAAACACCTCGACTGAGACCATCCGAGCCTTGCTGTATCATAACA 619105
                                  ?               v                ?     i   
C rnd-5_family-       3743 TCACCCANACACCTCGACTGAGAGCATCCGAGCCTTGCTGNATCATGACA 3694

  scaffold40|si     619106 ACACCCAGCACATGAACCACCTGGAGCTGAATGCCAAGTTCAAGCTCCAG 619155
                                vi    i                       i              
C rnd-5_family-       3693 ACACCGGGCACGTGAACCACCTGGAGCTGAATGCCGAGTTCAAGCTCCAG 3644

  scaffold40|si     619156 GCGCTTAATTTCCCAGATCAATTCGTGGAGGCTAGGGATTGGAGAGCTGC 619205
                                 ?    v          v                           
C rnd-5_family-       3643 GCGCTTNATTTGCCAGATCAATGCGTGGAGGCTAGGGATTGGAGAGCTGC 3594

  scaffold40|si     619206 CTGCTTGAGCAATCCAGTACGTAGTGGAGTTATCGGTGAAGTAAAAGACA 619255
                            ?  i  ?           ?              v              ?
C rnd-5_family-       3593 CNGCCTGNGCAATCCAGTANGTAGTGGAGTTATCCGTGAAGTAAAAGACN 3544

  scaffold40|si     619256 GTGGTGCCTCTAATAGAGGCCCCACCGTGAGACCA--------------- 619290
                                      i      ?               i---------------
C rnd-5_family-       3543 GTGGTGCCTCTGATAGAGNCCCCACCGTGAGACCGGAGATGGAGCAGAGT 3494

  scaffold40|si     619291 -------AGGGTCTTGAGCTCTTTCCAATTGGAAGAGAACCTGTAGACTA 619333
                           -------              i     i     i           ?  ? 
C rnd-5_family-       3493 NAGGTGCAGGGTCTTGAGCTCCTTCCAGTTGGAGGAGAACCTGTANACNA 3444

  scaffold40|si     619334 CAGGGGACCAAAGTCCCTGCCACATCCACAATGGGACATCCGGTAGACCA 619383
                                     v                i   i  v     ?  ?  ?   
C rnd-5_family-       3443 CAGGGGACCACAGTCCCTGCCACATCCGCAACGGTACATCNGGNAGNCCA 3394

  scaffold40|si     619384 AGAGTGCCACCCGTACCAGTACCAGAGCCGTCACCCCAGTTGGGGATAAG 619433
                             i        v  ?     i           i                 
C rnd-5_family-       3393 AGGGTGCCACCAGTNCCAGTGCCAGAGCCGTCGCCCCAGTTGGGGATAAG 3344

  scaffold40|si     619434 AG-TGGCAGACTGGA 619447
                             -  v i ii    
C rnd-5_family-       3343 AGTTGCCGGGTTGGA 3329

Matrix = 20p43g.matrix
Kimura (with divCpGMod) = 6.22
Transitions / transversions = 2.38 (171/72)
Gap_init rate = 0.00 (13 / 3329), avg. gap size = 2.92 (38 / 13)


26517 5.43 1.47 1.08 scaffold40|size1212554 620542 623872 (587904) C rnd-5_family-1054#LTR/Ngaro (3911) 3344 1 m_b299s001i173 127248

  scaffold40|si     620542 GAGTTA---GGTTGAATCTGATGTATCGGCTCTGTCAAAAAGTTCATGAA 620588
                                i---     i  i     i i      i    i          i 
C rnd-5_family-       3344 GAGTTGCCGGGTTGGATTTGATGCACCGGCTCCGTCAGAAAGTTCATGGA 3295

  scaffold40|si     620589 TCCACCTAATCGAATCTCTTCCCATTGTGACTCGGGAAACTCCCACCACA 620638
                           ?        ?        i        i           i          
C rnd-5_family-       3294 NCCACCTAANCGAATCTCCTCCCATTGCGACTCGGGAAATTCCCACCACA 3245

  scaffold40|si     620639 AGAGCTGCAAACGAGCTGGCGCGGGCCCTTCACTGTCATAATTTTGTCGG 620688
                           i?        ?  i i?  v           iii                
C rnd-5_family-       3244 GNAGCTGCAANCGGGTNGGAGCGGGCCCTTCGTCGTCATAATTTTGTCGG 3195

  scaffold40|si     620689 TGACGCATAAGTTTCTGCAATCCATCCTGAAAGAGGGAGTCACCGTCATC 620738
                                 ii      v v         i              i     i  
C rnd-5_family-       3194 TGACGCGCAAGTTTGTCCAATCCATCTTGAAAGAGGGAGTCGCCGTCGTC 3145

  scaffold40|si     620739 ATAGAAAGAACAGGCATAACGCAAGCGTTCCACCCGCGCGGTATGCCACT 620788
                           i     i        i  ?  ? i                v i       
C rnd-5_family-       3144 GTAGAAGGAACAGGCGTANCGNAGGCGTTCCACCCGCGCGTTGTGCCACT 3095

  scaffold40|si     620789 CTCCCCCGGGGGTCATGTCAGGAGGTTTCCAATCTGGATAGGCTGTTTCT 620838
                            i  v     ?     i  i           ?  i  vi    i  i   
C rnd-5_family-       3094 CCCCACCGGGNGTCATATCGGGAGGTTTCCANTCCGGCCAGGCCGTCTCT 3045

  scaffold40|si     620839 GAAGAGGGCATCT-----CATCACCA--GCTGTTGGAACCGGTTG-TGAA 620880
                            i  i i      -----    i   --        ?      i -    
C rnd-5_family-       3044 GGAGGGAGCATCTGGCACCATCGCCATGGCTGTTGGNACCGGTCGCTGAA 2995

  scaffold40|si     620881 ACACTGAT-TTGACTAATATACTCCCAGTGAAAGGTGCTAGTGGTGTTAT 620929
                           i       -            i            ii      v v     
C rnd-5_family-       2994 GCACTGATATTGACTAATATATTCCCAGTGAAAGACGCTAGTCGAGTTAT 2945

  scaffold40|si     620930 GGAGCAAATGCGGAGAGAGAGCCTGGGGAGGGACATCACGAGATTTGGGT 620979
                                  i v     v   i  ? v         ii    i     v ??
C rnd-5_family-       2944 GGAGCAAGTTCGGAGTGAGGGCNTTGGGAGGGACGCCACGGGATTTTGNN 2895

  scaffold40|si     620980 AGGCCCAGGCCACGAGCCGTTTCTTCCAACAGCAGCTGGCGAGGGCCGTC 621029
                                         i  v  i  i     v  v        i        
C rnd-5_family-       2894 AGGCCCAGGCCACGGGCAGTCTCCTCCAAGAGAAGCTGGCGGGGGCCGTC 2845

  scaffold40|si     621030 ACCATCCATGATCCACCCCATGGGAGTGCTGGGTATGGGATCGCGATCAA 621079
                                                            i                
C rnd-5_family-       2844 ACCATCCATGATCCACCCCATGGGAGTGCTGGGCATGGGATCGCGATCAA 2795

  scaffold40|si     621080 AACGAGGTACTTGGTGCAGCTGGGTAGGAGGGGCAGGTTGCTTGCAACGG 621129
                                               i                        i   i
C rnd-5_family-       2794 AACGAGGTACTTGGTGCAGCCGGGTAGGAGGGGCAGGTTGCTTGCGACGA 2745

  scaffold40|si     621130 GGGCGCAGGCCTTTGGGAGTGAGCAGGTTTTGCATGGGGCGACTAGATGA 621179
                                                                             
C rnd-5_family-       2744 GGGCGCAGGCCTTTGGGAGTGAGCAGGTTTTGCATGGGGCGACTAGATGA 2695

  scaffold40|si     621180 AAGACGGCTGTAGGGCGCCCAAGACCAAGTGCCGACGTAGTCACGCACAA 621229
                                                                             
C rnd-5_family-       2694 AAGACGGCTGTAGGGCGCCCAAGACCAAGTGCCGACGTAGTCACGCACAA 2645

  scaffold40|si     621230 TAATAGCGCGAGGTTGGACGATAGCACCACCACAGTGCTGGGAATCTATC 621279
                                            ?                                
C rnd-5_family-       2644 TAATAGCGCGAGGTTGGNCGATAGCACCACCACAGTGCTGGGAATCTATC 2595

  scaffold40|si     621280 ACCTGCATCTTTGTAGAATAGCCCAGCTCCTTCCAGCGCACACGCAAACC 621329
                                      i                                      
C rnd-5_family-       2594 ACCTGCATCTTCGTAGAATAGCCCAGCTCCTTCCAGCGCACACGCAAACC 2545

  scaffold40|si     621330 TTTCCCAGCTGGGTCATGATCCCATAGGAGAGAGTTGGGGGGCCAGATTT 621379
                                        i i                                  
C rnd-5_family-       2544 TTTCCCAGCTGGGCCGTGATCCCATAGGAGAGAGTTGGGGGGCCAGATTT 2495

  scaffold40|si     621380 CAACCACCCACTTGGGGCGCGAACAAGGAGACGCTTCACGTACGAAGGAT 621429
                                                                             
C rnd-5_family-       2494 CAACCACCCACTTGGGGCGCGAACAAGGAGACGCTTCACGTACGAAGGAT 2445

  scaffold40|si     621430 TCCCATTGGAAGGAACTGTAAGAGTGCTTAGGACATTGCCAACTGCCACA 621479
                                                                             
C rnd-5_family-       2444 TCCCATTGGAAGGAACTGTAAGAGTGCTTAGGACATTGCCAACTGCCACA 2395

  scaffold40|si     621480 CTCCACCACCAACACATCAACTGGAAACCTGTTAAGAAGGTTGAGTTTTG 621529
                                             i                               
C rnd-5_family-       2394 CTCCACCACCAACACATCGACTGGAAACCTGTTAAGAAGGTTGAGTTTTG 2345

  scaffold40|si     621530 GCCGGGGATCTTGGAAAACATGCTGTCCTTGACTGGAGGGGAAGGCATCC 621579
                                  ii                                 ?       
C rnd-5_family-       2344 GCCGGGGGCCTTGGAAAACATGCTGTCCTTGACTGGAGGGGANGGCATCC 2295

  scaffold40|si     621580 AAAACTGGTGGGCGGGAGATGGAGAAGGTATGGTGAAGGTGCTCCCAGGC 621629
                           i       i                                         
C rnd-5_family-       2294 GAAACTGGCGGGCGGGAGATGGAGAAGGTATGGTGAAGGTGCTCCCAGGC 2245

  scaffold40|si     621630 ATCCTTCATTAAGTTGAGGCTATCCCCGTATGTGCCGAAGGTGGACACTG 621679
                                                                           i 
C rnd-5_family-       2244 ATCCTTCATTAAGTTGAGGCTATCCCCGTATGTGCCGAAGGTGGACACCG 2195

  scaffold40|si     621680 GACCATTTTGGGGAGCTGGCATCTCGCGGGCCTGCATCTCACACACTTCA 621729
                                                        i                    
C rnd-5_family-       2194 GACCATTTTGGGGAGCTGGCATCTCGCGGACCTGCATCTCACACACTTCA 2145

  scaffold40|si     621730 TCAGCACACTCGGACTCACCTAGAGTGTGACAGATGAAGGGAGGGAGGGC 621779
                                      ?                      i               
C rnd-5_family-       2144 TCAGCACACTCNGACTCACCTAGAGTGTGACAGACGAAGGGAGGGAGGGC 2095

  scaffold40|si     621780 AAGCAGTTAAG-----TGAGATCATATTGTGACAAATGGCTCTGCAAAAG 621824
                                      -----                 i                
C rnd-5_family-       2094 AAGCAGTTAAGCAAGCTGAGATCATATTGTGACGAATGGCTCTGCAAAAG 2045

  scaffold40|si     621825 AATCAGCAGCAAGGCCCATGCTGGTATCAAACATCAGACATATGACCCGC 621874
                                            ii                     i ? i     
C rnd-5_family-       2044 AATCAGCAGCAAGGCCCGCGCTGGTATCAAACATCAGACACANGGCCCGC 1995

  scaffold40|si     621875 CAAACGTAGACACAATGCATGAAAGGTCATCTCATGGGTGGCGGCATCAA 621924
                                   ?        i                           i    
C rnd-5_family-       1994 CAAACGTANACACAATGTATGAAAGGTCATCTCATGGGTGGCGGCGTCAA 1945

  scaffold40|si     621925 GCTTGGAAGAGAACATCAAGTCGACCGTAGGCGCCACTGAGGCAAAACAT 621974
                                                                             
C rnd-5_family-       1944 GCTTGGAAGAGAACATCAAGTCGACCGTAGGCGCCACTGAGGCAAAACAT 1895

  scaffold40|si     621975 CTCGGATTTCA-AGAGGCAATGACATCTCTGACAAATGCAAGGAAAACTA 622023
                               ?      -                   ?  v ?  i   ?      
C rnd-5_family-       1894 CTCGNATTTCATAGAGGCAATGACATCTCTGNCACANGCGAGGNAAACTA 1845

  scaffold40|si     622024 ACAGGTTGTCACGTCAAAGCTGGCTTATAGATTATGCTC--TCAAGGAAG 622071
                             ?           ?               i        --         
C rnd-5_family-       1844 ACNGGTTGTCACGTNAAAGCTGGCTTATAGGTTATGCTCCGTCAAGGAAG 1795

  scaffold40|si     622072 TCTTGCTGCTGAGGCCACAAAAC------------CCTTGCAATGGCATA 622109
                                  i  ?     i      ------------            i  
C rnd-5_family-       1794 TCTTGCTACTNAGGCCGCAAAACATTTATTCATAACCTTGCAATGGCGTA 1745

  scaffold40|si     622110 TATGCCTGACATCCCATTAAAATAGAAAGAAAGGGGGGACGGTATCCGGC 622159
                            v   ?         i            ? i                   
C rnd-5_family-       1744 TCTGCNTGACATCCCGTTAAAATAGAAANAGAGGGGGGACGGTATCCGGC 1695

  scaffold40|si     622160 CTCATCCCCATCAACAAAACATTCACCAAGCCCATGCAGCAAAATCCCTT 622209
                                    i            i                           
C rnd-5_family-       1694 CTCATCCCCGTCAACAAAACATCCACCAAGCCCATGCAGCAAAATCCCTT 1645

  scaffold40|si     622210 GCAGGGGCATCCAACCAACATACGAACAACTTCCTCCAAGAAATCATCAA 622259
                                                            v                
C rnd-5_family-       1644 GCAGGGGCATCCAACCAACATACGAACAACTTCATCCAAGAAATCATCAA 1595

  scaffold40|si     622260 ACAACACTGAAGGGGCCAGGCTTTAATCAGCTTTGTGGGAGGCAATGATG 622309
                                                                             
C rnd-5_family-       1594 ACAACACTGAAGGGGCCAGGCTTTAATCAGCTTTGTGGGAGGCAATGATG 1545

  scaffold40|si     622310 GCCTTGATCAGCTCCTTCTTGTCGGCTTGAGGGTCAGCTTGCATTTGCTG 622359
                                                              i              
C rnd-5_family-       1544 GCCTTGATCAGCTCCTTCTTGTCGGCTTGAGGGTCGGCTTGCATTTGCTG 1495

  scaffold40|si     622360 AAGGGCCTCCTTGGCAGCC-TTTTGGCCTGGGC-CGGGAGAGCTCGCCAT 622407
                                              -             -              i 
C rnd-5_family-       1494 AAGGGCCTCCTTGGCAGCCTTTTTGGCCTGGGCGCGGGAGAGCTCGCCGT 1445

  scaffold40|si     622408 TGAATGGGCATTTACTTCGACCGAGGGCAAC--CCCATCTTTTCATGAAG 622455
                                                          --           i     
C rnd-5_family-       1444 TGAATGGGCATTTACTTCGACCGAGGGCAACCTCCCATCTTTTCGTGAAG 1395

  scaffold40|si     622456 AGGTTTGCTGCCACAGTGGCTGCATTTCTGAGCAGCATCGGGTGAAGGGT 622505
                                       i                                     
C rnd-5_family-       1394 AGGTTTGCTGCCGCAGTGGCTGCATTTCTGAGCAGCATCGGGTGAAGGGT 1345

  scaffold40|si     622506 TGCTAGTGGTGTGACCTCCATTGCTACCACTTCTGACAGGACCATTGGAG 622555
                                      i    ?              i i         i i    
C rnd-5_family-       1344 TGCTAGTGGTGCGACCNCCATTGCTACCACTCCCGACAGGACCGTCGGAG 1295

  scaffold40|si     622556 GATTGGGTAAGAAGGGTCTGGAGCAACGGGCAAAAGATGAGGGTGTTGAC 622605
                                                          i                  
C rnd-5_family-       1294 GATTGGGTAAGAAGGGTCTGGAGCAACGGGCGAAAGATGAGGGTGTTGAC 1245

  scaffold40|si     622606 AAACTTGTTGTGGGCCGAATCACGAAGGAAGGCGTAAGTAAG--GAGCAG 622653
                                                                     --      
C rnd-5_family-       1244 AAACTTGTTGTGGGCCGAATCACGAAGGAAGGCGTAAGTAAGCTGAGCAG 1195

  scaffold40|si     622654 GTGGGACTGGTAGGAGGTGCTGTGCATACGAATCTGCACCAACTTCCTGG 622703
                                                                             
C rnd-5_family-       1194 GTGGGACTGGTAGGAGGTGCTGTGCATACGAATCTGCACCAACTTCCTGG 1145

  scaffold40|si     622704 AATAATACTTCAGGGTCTCCTCCGCCATGCCACCCTCAAAGTCATGA-GA 622752
                                                       ?              i   -  
C rnd-5_family-       1144 AATAATACTTCAGGGTCTCCTCCGCCATNCCACCCTCAAAGTCGTGATGA 1095

  scaffold40|si     622753 AGTAGCTTGCTGCTTAACTAAGCTGATCAAACCTTTGAAGTAGGTGAGAG 622802
                                              iv  i                          
C rnd-5_family-       1094 AGTAGCTTGCTGCTTAACTGCGCCGATCAAACCTTTGAAGTAGGTGAGAG 1045

  scaffold40|si     622803 TATCAAATGCCACCCGCATCCATAATCCACGGGATAGGTACTCGTCAATA 622852
                                     i           i                           
C rnd-5_family-       1044 TATCAAATGCTACCCGCATCCACAATCCACGGGATAGGTACTCGTCAATA 995

  scaffold40|si     622853 TCATCATCGTGATAGTGACGCCGCTGCATAAAGGCTCGAACTTGAGAATC 622902
                                i                                    i       
C rnd-5_family-        994 TCATCGTCGTGATAGTGACGCCGCTGCATAAAGGCTCGAACTCGAGAATC 945

  scaffold40|si     622903 CATCTGCTTGAAAACCGGATCCTCAGCTTCATCAATCTCTTCAGCCAAAT 622952
                                   i               i                         
C rnd-5_family-        944 CATCTGCTCGAAAACCGGATCCTCGGCTTCATCAATCTCTTCAGCCAAAT 895

  scaffold40|si     622953 TGATCAAATCTGCATGCGATTTAACTCCAGAGAGAGACGACTTCTTCTTA 623002
                                                                             
C rnd-5_family-        894 TGATCAAATCTGCATGCGATTTAACTCCAGAGAGAGACGACTTCTTCTTA 845

  scaffold40|si     623003 TGCTTCCACTGCACCTCCATGATCTTTGAAGCTTTC--CCAACCGCTTGC 623050
                                         v   i       i         --   i        
C rnd-5_family-        844 TGCTTCCACTGCACATCCGTGATCTTCGAAGCTTTCATCCAGCCGCTTGC 795

  scaffold40|si     623051 TGCATCA-ATACCAAGGCCCCTTCAAACACAGTTTCAAGCCTCTCACCAT 623099
                                  -? i                                       
C rnd-5_family-        794 TGCATCAGNTGCCAAGGCCCCTTCAAACACAGTTTCAAGCCTCTCACCAT 745

  scaffold40|si     623100 CTTCCACATCGTCCAACTTGTGATACGTACCTGGCATCGCCGCTACATCT 623149
                                                                            i
C rnd-5_family-        744 CTTCCACATCGTCCAACTTGTGATACGTACCTGGCATCGCCGCTACATCC 695

  scaffold40|si     623150 GTGATACAAGCTGC-AACTTTTCCTGGTCCTTGCGAGACATTCCCGCGGG 623198
                                      i  -         i                         
C rnd-5_family-        694 GTGATACAAGCCGCAAACTTTTCCCGGTCCTTGCGAGACATTCCCGCGGG 645

  scaffold40|si     623199 GCAGAGAGTAGCGCCCACATCTTGATCGGAGATCCTCAGTCCAAACACAC 623248
                                                   i         i           i i 
C rnd-5_family-        644 GCAGAGAGTAGCGCCCACATCTTGGTCGGAGATCTTCAGTCCAAACGCGC 595

  scaffold40|si     623249 TCTGATCATCGTTAGTTGAGGGATCCTTGGCAAACAAGCGAATATTGGCA 623298
                                           i             ?            i      
C rnd-5_family-        594 TCTGATCATCGTTAGTCGAGGGATCCTTGGNAAACAAGCGAATGTTGGCA 545

  scaffold40|si     623299 GTTCTCCCCCCTGACGATTTGCCCTTATGGCCGCCCTTACGGCTACTCTT 623348
                                 v                                           
C rnd-5_family-        544 GTTCTCGCCCCTGACGATTTGCCCTTATGGCCGCCCTTACGGCTACTCTT 495

  scaffold40|si     623349 ACAGCGGCGGCAACGACTCTTCTTCTTCTTTTTCTTCTTGCGAGTGGACT 623398
                             i        i     ----------------------? ?    ??  
C rnd-5_family-        494 ACGGCGGCGGCGACGAC----------------------NCNAGTGNNCT 467

  scaffold40|si     623399 CAGAAGAAGTGGAGCAATCACTCTCAGTCGACGAAGATGAGGGGGAGGAA 623448
                               i   ?      ?                vv v--------------
C rnd-5_family-        466 CAGAGGAANTGGAGCNATCACTCTCAGTCGACTCAT-------------- 431

  scaffold40|si     623449 CTCCTGGCAGATTTTCTGGTTGACTTTTTGGAGGGTTTCTTTTTACTCTT 623498
                                  ?      i   ?i                          i   
C rnd-5_family-        430 CTCCTGGNAGATTTCCTGNCTGACTTTTTGGAGGGTTTCTTTTTACCCTT 381

  scaffold40|si     623499 CTTGGAGGAGGGCTTCTTCGGCTCGCT---TTCATCATCACTAGAGCTGG 623545
                            i i i                     ---   i                
C rnd-5_family-        380 CCTAGGGGAGGGCTTCTTCGGCTCGCTGGATTCGTCATCACTAGAGCTGG 331

  scaffold40|si     623546 AGCTGTCAGGGTCACCATCGCCACCTTGGCCGGAGCCAGCCTTAGATGCA 623595
                           ? ?  i                    i    v      ?  ?i? ?    
C rnd-5_family-        330 NGNTGCCAGGGTCACCATCGCCACCTCGGCCCGAGCCANCCNCNGNTGCA 281

  scaffold40|si     623596 GCTGAGCTCCTATCCTCCTTCAACCAAGCCTTGGCTTCATCCAAGCTGTC 623645
                                      ii                          ?      i   
C rnd-5_family-        280 GCTGAGCTCCTGCCCTCCTTCAACCAAGCCTTGGCTTCANCCAAGCCGTC 231

  scaffold40|si     623646 AAAAATCTCAACCAAATTCCATCCATGTTGGCATAAGCGGTCCCGGTCAA 623695
                                    vi   ?      ?    ?      ? i            ii
C rnd-5_family-        230 AAAAATCTCCGCCANATTCCANCCATNTTGGCANAGGCGGTCCCGGTCGG 181

  scaffold40|si     623696 TGGTGGATACGGCAACGCTCCGAGCCTTATCATTGC-GC-T-CATGACCA 623742
                            ? i   i     i              i  ii   -  - -        
C rnd-5_family-        180 TNGCGGACACGGCGACGCTCCGAGCCTTGTCGCTGCTGCATACATGACCA 131

  scaffold40|si     623743 CTGATCCACTCTAGGCTGGCTTTTGTCTGATCAGTTGATGCCGTCGAACC 623792
                                       i ? i     ?i ?    i       ?        i  
C rnd-5_family-        130 CTGATCCACTCTGGNCCGGCTTNCGNCTGACCAGTTGANGCCGTCGAGCC 81

  scaffold40|si     623793 ACTCGCGCCAGCACCAGATTTGTTGTAAGCTGCAGGCTTGTCATGGGTGG 623842
                           i              i  ?                 ? ?   ? ?  i  
C rnd-5_family-         80 GCTCGCGCCAGCACCGGANTTGTTGTAAGCTGCAGGNTNGTCNTNGGCGG 31

  scaffold40|si     623843 GGTGAGACGAGTTTGCCGAGAAATCAAAAG 623872
                               ii ?     i              i 
C rnd-5_family-         30 GGTGGAANGAGTTCGCCGAGAAATCAAAGG 1

Matrix = 20p43g.matrix
Kimura (with divCpGMod) = 3.61
Transitions / transversions = 5.88 (153/26)
Gap_init rate = 0.02 (57 / 3330), avg. gap size = 1.49 (85 / 57)


225 20.82 0.00 5.66 scaffold40|size1212554 623873 623928 (587848) C scaffold148|size484791_(dbseq-nr_708)_[116097,122237]#LTR (5344) 797 745 m_b299s001i174 127249

  scaffold40|si     623873 CCACACCAGGTGAGTTATCATTGTCCTCACTGGTATTCACTGCAATTGCT 623922
                               ii  i   i --   -            ii     vv       i 
C scaffold148|s        797 CCACGTCAAGTGGG--ATC-TTGTCCTCACTGACATTCAGGGCAATTGTT 751

  scaffold40|si     623923 ACTGGC 623928
                           vi    
C scaffold148|s        750 CTTGGC 745

Matrix = 20p43g.matrix
Kimura (with divCpGMod) = 22.62
Transitions / transversions = 2.67 (8/3)
Gap_init rate = 0.05 (3 / 55), avg. gap size = 1.00 (3 / 3)


2999 4.05 0.00 0.00 scaffold40|size1212554 623909 624254 (587522) C rnd-5_family-1054#LTR/Ngaro (889) 6366 6021 m_b299s001i175 127250

  scaffold40|si     623909 TCACTGCAATTGCTACTGGCAGTGATGGCTTCTGATGAAAAGTGAGGCTC 623958
                                  v    i             v                       
C rnd-5_family-       6366 TCACTGCTATTGTTACTGGCAGTGATTGCTTCTGATGAAAAGTGAGGCTC 6317

  scaffold40|si     623959 CTGAGAGGCAGTGGCAGGCAGGAGCTCCTAGCAGTGGAGATCACGCCAGT 624008
                                       i                          i          
C rnd-5_family-       6316 CTGAGAGGCAGTAGCAGGCAGGAGCTCCTAGCAGTGGAGGTCACGCCAGT 6267

  scaffold40|si     624009 TTTACCTCTGTGTCACTTCTAGGCACTTCTTGTGCCATTTCTAGGCTTTT 624058
                                                             i               
C rnd-5_family-       6266 TTTACCTCTGTGTCACTTCTAGGCACTTCTTGTGTCATTTCTAGGCTTTT 6217

  scaffold40|si     624059 CTTATTCTTTTTATAAGATTTTGGGGTTCTCATGCAGGAAGAACAAGTGG 624108
                                  vi  iii                                    
C rnd-5_family-       6216 CTTATTCACTTCGCAAGATTTTGGGGTTCTCATGCAGGAAGAACAAGTGG 6167

  scaffold40|si     624109 GATCAAGGGGGTTGCTCTTGGGTTCGCTTCCAGATCGCAAGGCCTACAGT 624158
                               i                          i                  
C rnd-5_family-       6166 GATCGAGGGGGTTGCTCTTGGGTTCGCTTCCGGATCGCAAGGCCTACAGT 6117

  scaffold40|si     624159 AAAATAACCCTAATAAAAATCCCTCTCTTTCGCCTACTCTTCCGTATCTC 624208
                                                                             
C rnd-5_family-       6116 AAAATAACCCTAATAAAAATCCCTCTCTTTCGCCTACTCTTCCGTATCTC 6067

  scaffold40|si     624209 TGCTCTTCGTCGGCTAACCTTCCAATTAGCTGTAAGTGACCAGTTT 624254
                                                                      v  
C rnd-5_family-       6066 TGCTCTTCGTCGGCTAACCTTCCAATTAGCTGTAAGTGACCAGGTT 6021

Matrix = 20p43g.matrix
Kimura (with divCpGMod) = 3.32
Transitions / transversions = 2.50 (10/4)
Gap_init rate = 0.00 (0 / 345), avg. gap size = 0.0 (0 / 0)


2077 5.71 7.45 0.66 scaffold40|size1212554 624251 624532 (587244) genome_2_5130#DNA 265 565 (0) m_b299s001i176 127251

  scaffold40|si     624251 GTTTTCTTCACATTTTTGTTGTTGCGGTC--------------------- 624279
                                  v        v v          ---------------------
  genome_2_5130        265 GTTTTCTACACATTTTAGGTGTTGCGGTCAGACCATCACGCGCCAATCTT 314

  scaffold40|si     624280 CGTAAGATCGCTCCAACCCAAATTCAATATCATAGTTGACGCCACATTTT 624329
                                      v   v                   v     i        
  genome_2_5130        315 CGTAAGATCGCGCCATCCCAAATTCAATATCATAGATGACGTCACATTTT 364

  scaffold40|si     624330 TTCGCTCAACGTACGTGAAAGAATCTATGATTTTGCTGAATCTCAAAAGA 624379
                             -                                               
  genome_2_5130        365 TT-GCTCAACGTACGTGAAAGAATCTATGATTTTGCTGAATCTCAAAAGA 413

  scaffold40|si     624380 TCCGTCGCATTTCACCAGTAATAGCAGCACTCCCATTCGTGTGTGTGTAC 624429
                                     v i  i                 v     v  i       
  genome_2_5130        414 TCCGTCGCATGTTACTAGTAATAGCAGCACTCCGATTCGGGTATGTGTAC 463

  scaffold40|si     624430 GCGAACTGTAAGGAAGGAAAACACAAAAAGGCACACAGATTCGGGATTCT 624479
                            i                      i                         
  genome_2_5130        464 GTGAACTGTAAGGAAGGAAAACACGAAAAGGCACACAGATTCGGGATTCT 513

  scaffold40|si     624480 AGAAATTAAGGCTGAACTTCGGGTACGGGTACCGGTAACTGTAAGGTTGG 624529
                                v   -                                        
  genome_2_5130        514 AGAAAATAA-GCTGAACTTCGGGTACGGGTACCGGTAACTGTAAGGTTGG 562

  scaffold40|si     624530 GCC 624532
                              
  genome_2_5130        563 GCC 565

Matrix = 20p43g.matrix
Kimura (with divCpGMod) = 5.60
Transitions / transversions = 0.60 (6/10)
Gap_init rate = 0.01 (3 / 281), avg. gap size = 7.67 (23 / 3)


534 17.85 0.00 3.96 scaffold40|size1212554 624758 624862 (586914) genome_1_19309#DNA 1 101 (268) m_b299s001i178 127252

  scaffold40|si     624758 TATGTTGGATCCCATTTCAGCACTGTCCCAGGTCTAGAACTGGGTGCCAA 624807
                                        i  vvi    i       v           ii --  
  genome_1_1930          1 TATGTTGGATCCCGTTAGGGCACCGTCCCAGTTCTAGAACTGGACG--AA 48

  scaffold40|si     624808 CACTACTTGTCCAGTTCCAGCACTGGACGTTTTTCTACTCATTCGGGCAC 624857
                           i i -- i         i  v               v i i  v      
  genome_1_1930         49 TATT--TCGTCCAGTTCTAGAACTGGACGTTTTTCTCCCCGTTGGGGCAC 96

  scaffold40|si     624858 TGTGC 624862
                            i   
  genome_1_1930         97 TATGC 101

Matrix = 20p43g.matrix
Kimura (with divCpGMod) = 14.82
Transitions / transversions = 2.00 (12/6)
Gap_init rate = 0.04 (4 / 104), avg. gap size = 1.00 (4 / 4)


4937 5.39 0.00 1.18 scaffold40|size1212554 625233 625832 (585944) rnd-5_family-2452#Unknown 2432 3024 (0) m_b299s001i179 127253

  scaffold40|si     625233 GGGCAGTATGTGTCCGTCGAGAAAATCCTGAACTCTCTGCCACAGACACT 625282
                                                     v                       
  rnd-5_family-       2432 GGGCAGTATGTGTCCGTCGAGAAAATGCTGAACTCTCTGCCACAGACACT 2481

  scaffold40|si     625283 GCCAAGTATGATGAGGTTGTTCCAATGGATAAAACAATTGAAGTCTACAG 625332
                                                 i                           
  rnd-5_family-       2482 GCCAAGTATGATGAGGTTGTTCTAATGGATAAAACAATTGAAGTCTACAG 2531

  scaffold40|si     625333 AGATGTGTATGCCTCTGACTTGGCTCATCATCTTGAGAGTGATAAGTGCC 625382
                                i                    i  i        v       i   
  rnd-5_family-       2532 AGATGCGTATGCCTCTGACTTGGCTCGTCGTCTTGAGATTGATAAGCGCC 2581

  scaffold40|si     625383 GTCTCCCGTCTCCCTCCAGCATACAGTATTATTGCTCTACTTAAGCCCAT 625432
                             -------                       v           v     
  rnd-5_family-       2582 GT-------CTCCCTCCAGCATACAGTATTATGGCTCTACTTAACCCCAT 2624

  scaffold40|si     625433 GTTTGGGTTGGAACCTTCGATCACCGGATCCCCTCTAATGACCAAAGCTC 625482
                                          i      i         v                 
  rnd-5_family-       2625 GTTTGGGTTGGAACCCTCGATCGCCGGATCCCGTCTAATGACCAAAGCTC 2674

  scaffold40|si     625483 AATACAGTGTGGCACATGAGGGCTTATTGAGAGTTATGCAAGATGAGTTT 625532
                                          i                                  
  rnd-5_family-       2675 AATACAGTGTGGCACGTGAGGGCTTATTGAGAGTTATGCAAGATGAGTTT 2724

  scaffold40|si     625533 GACGCCAAGAACCCACTTCTATTCCCTGAGAGTGAAAGTGAAAACAGTCT 625582
                                                                             
  rnd-5_family-       2725 GACGCCAAGAACCCACTTCTATTCCCTGAGAGTGAAAGTGAAAACAGTCT 2774

  scaffold40|si     625583 CGATGGATCTGTCTATATTGTCAAAAATGACAACTACCGTCTGGCTGAGA 625632
                                                 i                      i    
  rnd-5_family-       2775 CGATGGATCTGTCTATATTGTCGAAAATGACAACTACCGTCTGGCCGAGA 2824

  scaffold40|si     625633 AGAAACTCGTTCACTTTGAGGAATATAAGAGGCAGAAATACCTTCCAACC 625682
                             i         i       v          i                  
  rnd-5_family-       2825 AGGAACTCGTTCGCTTTGAGCAATATAAGAGACAGAAATACCTTCCAACC 2874

  scaffold40|si     625683 TTCAAATTTGATCATTCTATCATTGGAACTAATGAAAAAGGCAAAGTGAT 625732
                                                 v               i     i     
  rnd-5_family-       2875 TTCAAATTTGATCATTCTATCAGTGGAACTAATGAAAAGGGCAAGGTGAT 2924

  scaffold40|si     625733 CACACTTGGATATGGCCCAGTGGAAAAGAATGGTGCCTACCTGCCTATCG 625782
                                                       v        v         vi 
  rnd-5_family-       2925 CACACTTGGATATGGCCCAGTGGAAAAGTATGGTGCCGACCTGCCTAATG 2974

  scaffold40|si     625783 GTAAAAATTTCAAGCAATGTCTTGTTGAGAGGTGGAGATTCAACAATCTG 625832
                                             i     vi      v       ii        
  rnd-5_family-       2975 GTAAAAATTTCAAGCAATATCTTGACGAGAGGGGGAGATTTGACAATCTG 3024

Matrix = 20p43g.matrix
Kimura (with divCpGMod) = 3.99
Transitions / transversions = 1.67 (20/12)
Gap_init rate = 0.01 (7 / 599), avg. gap size = 1.00 (7 / 7)


628 30.59 2.65 3.87 scaffold40|size1212554 625835 626174 (585602) rnd-1_family-126#Unknown 12 347 (610) m_b299s001i180 127254

  scaffold40|si     625835 ATTCTTTGATGAT-AGCAGTCAAATA-TTTCCAACCCATAATTTG-ATTG 625881
                                        - vv  -- i  i-  i  v  i ----    -    
  rnd-1_family-         12 ATTCTTTGATGATCATAAG--AGATGGTTCCCTACTC----TTTGGATTG 55

  scaffold40|si     625882 T-ACATAGGGAA--GTTTTGCGTTGAGTTACTGATGAGGTGGGTTGTGAG 625928
                            -ii i  v   -- iv ii  vi    i--- v         i  i   
  rnd-1_family-         56 TTGTACAGCGAAATGCATCACGGCGAGTC---GTTGAGGTGGGCTGCGAG 102

  scaffold40|si     625929 AGATTTTTTGGGCTGTCTTGATATGTCTCACAACCATGCCAAAATACA-- 625976
                           v v  i     i  v   v    ii    vivv   v --i i  v v--
  rnd-1_family-        103 CGTTTCTTTGGACTCTCTGGATACATCTCCTCTCCAAG--GAGATCCCTC 150

  scaffold40|si     625977 CTTGGGGTTAGCAACTATGAACACATTGCGATGCTTGCTCACATGCTTCA 626026
                             v  v  v  v  i       i v    i   i v   ii i v    i
  rnd-1_family-        151 CTAGGTGTAAGGAATTATGAACGCCTTGCAATGTTGGCTTGCGTTCTTCG 200

  scaffold40|si     626027 ACACA-TTTACATTGATCCTGAGTGGGTCGCTCAAGAGTATTTGCGAGGA 626075
                           i-   -    i     i  v  i v   v  vv i  i   i v iiv i
  rnd-1_family-        201 G-ACAGTTTATATTGACCCAGAATTGGTGGCAAAGGAATATCTTCAGCGG 249

  scaffold40|si     626076 TGAAAAGCCAAAGCATGGAAGAATCAGTCTACAGATGATTCACTGAAGTG 626125
                             v  i iiiiv           vv ivv      v   v v  v     
  rnd-1_family-        250 TGTAAGGTTGGTGCATGGAAGAAGGAAAGTACAGAGGATGCTCTTAAGTG 299

  scaffold40|si     626126 CTTCAACCTCAAAAGAATTCTAGAAGCAAAATCTTATGGGTATTCAACA 626174
                             vv   i vi iv v     v  i  vi     iv    -        
  rnd-1_family-        300 CTGGAACTTGGAGCGTATTCTTGAGGCTGAATCTCTTGGG-ATTCAACA 347

Matrix = 20p43g.matrix
Kimura (with divCpGMod) = 36.90
Transitions / transversions = 1.04 (51/49)
Gap_init rate = 0.06 (20 / 339), avg. gap size = 1.10 (22 / 20)

3376 11.43 7.97 0.17 scaffold40|size1212554 625956 626507 (585269) rnd-1_family-1047#Unknown 1 595 (0) m_b299s001i181 127254

  scaffold40|si     625956 TCACAACCATGCCAAAATACACTTGGGGTTAGCAACTATGAACACATTGC 626005
                                    i                    v    i       i v    
  rnd-1_family-          1 TCACAACCACGCCAAAATACACTTGGGGTTCGCAATTATGAACGCCTTGC 50

  scaffold40|si     626006 GATGCTTGCTCACATGCTTCAACACA-TTTACATTGATCCTGAGTGGGTC 626054
                           i     v    i   v    ii-   -          i  v        v
  rnd-1_family-         51 AATGCTGGCTCGCATTCTTCGG-ACAGTTTACATTGACCCAGAGTGGGTG 99

  scaffold40|si     626055 GCTCAAGAGTATTTGCGAGGATGAAAAGCCAAAGCATGGAAGAATCAGTC 626104
                             ?v i      i v  iv    v  i i iiv           vv ivv
  rnd-1_family-        100 GCNAAGGAGTATCTTCGGCGATGCAAGGTCGGTGCATGGAAGAAAGAAAA 149

  scaffold40|si     626105 TACAGATGATTCACTGAAGTGCTTCAACCTCAAAAGAATTCTAGAAGCAA 626154
                                 v   v v  v       vv   i vi iv v     v  i  vi
  rnd-1_family-        150 TACAGAGGATGCTCTTAAGTGCTGGAACTTGGAGCGTATTCTTGAGGCTG 199

  scaffold40|si     626155 AATCTTATGGGTATTCAACACCAGAGGATGTCACAATGAGTGAGTATCTC 626204
                                iv                i                          
  rnd-1_family-        200 AATCTCTTGGGTATTCAACACCAAAGGATGTCACAATGAGTGAGTATCTC 249

  scaffold40|si     626205 AAAAATATTCAAGACAGTTGAGATGCATGTTTAAATAATCGTTGTTTGCA 626254
                                                     v             v         
  rnd-1_family-        250 AAAAATATTCAAGACAGTTGAGATGCCTGTTTAAATAATCTTTGTTTGCA 299

  scaffold40|si     626255 TTTCAATTCAGTAAAATAACTACTGTACTTGTTGGAAATAT--TAGTTTA 626302
                                                  v                 --       
  rnd-1_family-        300 TTTCAATTCAGTAAAATAACTACGGTACTTGTTGGAAATATATTAGTTTA 349

  scaffold40|si     626303 GTTTTAGGGCTAATATCTA-----------------TTCA---------- 626325
                                    ?   i     -----------------    ----------
  rnd-1_family-        350 GTTTTAGGGNTAACATCTATTTNTATTTTTACCTTTTTCAACGATCACAA 399

  scaffold40|si     626326 ------TATTTTTACCTT--------TTTCAACGATCACAAATTTGCTGC 626361
                           ------ ii         --------                        
  rnd-1_family-        400 ATTTGCTGCTTTTACCTTAATTACTTTTTCAACGATCACAAATTTGCTGC 449

  scaffold40|si     626362 TTTTACCTTAATTACTTTTTCATAGATCCCACCATTGCTGCTTTTACTTC 626411
                                                                             
  rnd-1_family-        450 TTTTACCTTAATTACTTTTTCATAGATCCCACCATTGCTGCTTTTACTTC 499

  scaffold40|si     626412 AATTACTTTTTCAAAGATCACTCAATTGCTGCTTTTACTTTGATTACTTT 626461
                                       i        v     v            i         
  rnd-1_family-        500 AATTACTTTTTCGAAGATCACACAATTCCTGCTTTTACTTCGATTACTTT 549

  scaffold40|si     626462 TTCAAAGATCACACGATTGCTCCTTTTATTTCAATTACTTTTCCCA 626507
                                         i      v      i                 
  rnd-1_family-        550 TTCAAAGATCACACAATTGCTGCTTTTACTTCAATTACTTTTCCCA 595

Matrix = 20p43g.matrix
Kimura (with divCpGMod) = 11.12
Transitions / transversions = 0.91 (30/33)
Gap_init rate = 0.01 (7 / 551), avg. gap size = 6.43 (45 / 7)


1576 16.56 0.79 13.73 scaffold40|size1212554 626540 626917 (584859) genome_2_15377#DNA 92 426 (193) m_b299s001i182 127255

  scaffold40|si     626540 ACTGTGCATTGAAATGATGTGATGGTGCCCCAATGAGGATCAATTCTGAT 626589
                              v i v       vi v  v           i i              
  genome_2_1537         92 ACTTTACCTTGAAATCGTTTGCTGGTGCCCCAACGGGGATCAATTCTGAT 141

  scaffold40|si     626590 TGAGGTAGGGATAATTACCATGTCAAATTTTCCAATGTAAGTTATCGGGT 626639
                           i                 i            i i v   vi    ii   
  genome_2_1537        142 CGAGGTAGGGATAATTACTATGTCAAATTTTTCGAGGTACATTATTAGGT 191

  scaffold40|si     626640 GATTACCTCTTCATCCAAAGA-TTTGACGGGCTTCAACAGATGTGCACTT 626688
                           ---    v       vi    -       vi   ------ii   - i  
  genome_2_1537        192 ---TACCACTTCATCGGAAGAATTTGACGCACTT------GCGTG-ATTT 231

  scaffold40|si     626689 TCAT--ACCATTCTACTTCATATGAGCTCAATGGATTGAGTTCATAAGCG 626736
                            ii --   -i       -   -     ------------------i   
  genome_2_1537        232 TTGTGTACC-CTCTACTT-ATA-GAGCT------------------GGCG 260

  scaffold40|si     626737 CGAGCAATCCCGATTTGAGCACTATCACAATTCCATACAATAGTAGTGAC 626786
                            -   --------------  v        i v i             v 
  genome_2_1537        261 C-AGC--------------CAGTATCACAACTACGTACAATAGTAGTGCC 295

  scaffold40|si     626787 AAAATGGGGACAATTTGATCACCCCATTAGGGCTCCAGTGCCCCAATGGA 626836
                                       v   v   i            v          i    i
  genome_2_1537        296 AAAATGGGGACATTTTCATCGCCCCATTAGGGCACCAGTGCCCCGATGGG 345

  scaffold40|si     626837 ACTAATTGATTGTCCCAATTAAGGCATGGGTGCCCCAATGGGACTGGTAC 626886
                                 i i i     i         iv                    i 
  genome_2_1537        346 ACTAATCGGTCGTCCCGATTAAGGCACTGGTGCCCCAATGGGACTGGTGC 395

  scaffold40|si     626887 CACAATGGGGTTTTGAAACTTAGTCCCAGTT 626917
                            v        v     ivv i          
  genome_2_1537        396 CCCAATGGGGATTTGAGCATCAGTCCCAGTT 426

Matrix = 20p43g.matrix
Kimura (with divCpGMod) = 14.69
Transitions / transversions = 1.57 (33/21)
Gap_init rate = 0.13 (48 / 377), avg. gap size = 1.02 (49 / 48)


2622 8.88 0.00 1.72 scaffold40|size1212554 626915 627269 (584507) C genome_9_4307#DNA (82) 349 1 m_b299s001i183 127256

  scaffold40|si     626915 GTTAACACGGGGGACAAATATAAGTATCCAGCCTATTTACCAAAGTATGT 626964
                            i         ii v                                   
C genome_9_4307        349 GCTAACACGGGAAAAAAATATAAGTATCCAGCCTATTTACCAAAGTATGT 300

  scaffold40|si     626965 GTTGGTACTGTATGTCACACTAATTTCATTTTGATTGTGTCTCGATGCAC 627014
                                           i i i      v   iv   v             
C genome_9_4307        299 GTTGGTACTGTATGTCGCGCCAATTTCCTTTCCATTTTGTCTCGATGCAC 250

  scaffold40|si     627015 CTCCGATTCCCCATTCTTGTTGTGTGTGAAATGGGGGTGGTGGTGGTGAG 627064
                                         v                           ------  
C genome_9_4307        249 CTCCGATTCCCCATGCTTGTTGTGTGTGAAATGGGGGTGGTG------AG 206

  scaffold40|si     627065 TTTTCTGACAAATTGAGAGAACTCAGCAACCAACCGGATTTAGAAGGACC 627114
                                i                  i                 v       
C genome_9_4307        205 TTTTCCGACAAATTGAGAGAACTCGGCAACCAACCGGATTTATAAGGACC 156

  scaffold40|si     627115 AATGTGCATTGGCATGTTGCTGTTGAGTAGGAGAATCGATCACTAATGGT 627164
                               iii                                           
C genome_9_4307        155 AATGCATATTGGCATGTTGCTGTTGAGTAGGAGAATCGATCACTAATGGT 106

  scaffold40|si     627165 TTTAGAATGACCGGGGTTGATTTAATATGTTAAAAACACATCTGTCATGA 627214
                                    v       i        iv            vv        
C genome_9_4307        105 TTTAGAATGTCCGGGGTCGATTTAATGGGTTAAAAACACAAATGTCATGA 56

  scaffold40|si     627215 AAGTCAGGGAAATATTTCTTATAATCCATGTGCTCTTATGAACTGAGATA 627264
                             i  i         v           i  v            i      
C genome_9_4307         55 AAATCGGGGAAATATATCTTATAATCCGTGGGCTCTTATGAACCGAGATA 6

  scaffold40|si     627265 TACAG 627269
                              i 
C genome_9_4307          5 TACGG 1

Matrix = 20p43g.matrix
Kimura (with divCpGMod) = 6.87
Transitions / transversions = 1.58 (19/12)
Gap_init rate = 0.02 (6 / 354), avg. gap size = 1.00 (6 / 6)


254 28.97 0.00 2.63 scaffold40|size1212554 627497 627574 (584202) rnd-5_family-616#Unknown 1 76 (0) m_b299s001i184 127257

  scaffold40|si     627497 GAACTAGAATATTATAAAAATTCTGGTAGATATATCGTGCATAGAAATTT 627546
                               ii i    iiiv   v       --  ?  vi  i     i   ii
  rnd-5_family-          1 GAACCGGGATATCGCCAAATTTCTGGT--ATNTAATGTACATAGGAATCC 48

  scaffold40|si     627547 GTGCAATTACCAAAATGTCTAAATTCCT 627574
                             iv   ii       i   vii     
  rnd-5_family-         49 GTAGAATCGCCAAAATATCTCGGTTCCT 76

Matrix = 20p43g.matrix
Kimura (with divCpGMod) = 28.46
Transitions / transversions = 3.40 (17/5)
Gap_init rate = 0.03 (2 / 77), avg. gap size = 1.00 (2 / 2)


19 34.36 1.10 1.10 scaffold40|size1212554 628458 628548 (583228) (CAAACAA)n#Simple_repeat 1 91 (0) m_b299s252i9 127258

  scaffold40|si     628458 CAAACAACAAATTACGAATGACACACAATGAATGA-AAAATTCAAAGTCA 628506
                                      iv  i  ii   v    ii  ii -   vvv    -iv 
  (CAAACAA)n#Si          1 CAAACAACAAACAACAAACAACAAACAACAAACAACAAACAACAAA-CAA 49

  scaffold40|si     628507 CAAATAACTAAGGACGAATAATAAACAACTAACAACAAGCAA 628548
                               i   v  vi  i  i  i       v        i   
  (CAAACAA)n#Si         50 CAAACAACAAACAACAAACAACAAACAACAAACAACAAACAA 91

Matrix = Unknown
Transitions / transversions = 1.67 (15/9)
Gap_init rate = 0.02 (2 / 90), avg. gap size = 1.00 (2 / 2)


13 24.03 0.00 0.00 scaffold40|size1212554 635199 635233 (576543) (ACA)n#Simple_repeat 1 35 (0) m_b300s252i0 127259

  scaffold40|si     635199 ACGACAACAACAGCAATTATAACAACAACTATAAC 635233
                             i         i   iv i         v i   
  (ACA)n#Simple          1 ACAACAACAACAACAACAACAACAACAACAACAAC 35

Matrix = Unknown
Transitions / transversions = 2.50 (5/2)
Gap_init rate = 0.00 (0 / 34), avg. gap size = 0.0 (0 / 0)


249 20.23 1.06 15.85 scaffold40|size1212554 638536 638629 (573147) C rnd-5_family-1463#LTR/Copia (3532) 249 168 m_b300s001i1 127260

  scaffold40|si     638536 TGTGATGGAGAACACCCTGTCCAGCAGCTAAACCGCGATAACCAGGAGAT 638585
                            i  v  i      vii        i    ------   ii --      
C rnd-5_family-        249 TATGTTGAAGAACAGTTTGTCCAGCGGCTA------GATGGC--GGAGAT 208

  scaffold40|si     638586 AACCCCAGCCTAAATGATAGCTAG-TAGATTGCTTGGGTTCAGCC 638629
                           ?          ? -----i    i-?i  ?   ? iv    i i 
C rnd-5_family-        207 NACCCCAGCCTNA-----GGCTAACNGGANTGCNTACGTTCGGTC 168

Matrix = 20p43g.matrix
Kimura (with divCpGMod) = 22.40
Transitions / transversions = 4.33 (13/3)
Gap_init rate = 0.15 (14 / 93), avg. gap size = 1.00 (14 / 14)


229 21.81 4.80 11.97 scaffold40|size1212554 638527 638651 (573125) C rnd-5_family-3824#Unknown (909) 5224 5108 m_b300s001i0 127261

  scaffold40|si     638527 TACAGTCCGTGTGATGGAGAACACCCTGTCCAGCAGCTAAACCGCGATAA 638576
                                 vvv i  v  iv     v      v        ------   i 
C rnd-5_family-       5224 TACAGTAATTATGTTGACGAACAGCCTGTCGAGCAGCTA------GATGA 5181

  scaffold40|si     638577 CCAGGAGATAACCCCAGCCTAAATGATAGCTAG-TAGATTGCTTGG---- 638621
                             --          v   ---- i   -    i-    i -  v  ----
C rnd-5_family-       5180 CC--GAGATAACCCGAGC----ACGAT-GCTAACTAGACT-CTAGGTANT 5139

  scaffold40|si     638622 -GTTCAGCCAGGTTCAGTCAGACACTGTGAG 638651
                           - v v v v v v      ii    v     
C rnd-5_family-       5138 CGATAATCAATGATCAGTCGAACACGGTGAG 5108

Matrix = 20p43g.matrix
Kimura (with divCpGMod) = 23.28
Transitions / transversions = 0.50 (8/16)
Gap_init rate = 0.14 (17 / 124), avg. gap size = 1.18 (20 / 17)


4353 23.01 1.04 0.85 scaffold40|size1212554 638864 639924 (571852) C rnd-5_family-1463#LTR/Copia (258) 3523 2461 m_b300s001i2 127262

  scaffold40|si     638864 GTTCCAACACACTCCTGTGAGCCAGATG---TCTTG-GTTCTGCCATGCA 638909
                             i                    vi i --- i i -  ii   ii   -
C rnd-5_family-       3523 GTCCCAACACACTCCTGTGAGCCCAACGCANTTTCGTGTCTTGCTGTGC- 3475

  scaffold40|si     638910 TGTCAGGCTCATTTT-TCTTGACACCTGGGAGTGCAATCTTCTCATGATG 638958
                             i---       ? -     - ii v v  vv       ?i ii     
C rnd-5_family-       3474 TGC---GCTCATTNTGTCTTG-CGTCAGTGACAGCAATCTNTTTGTGATG 3429

  scaffold40|si     638959 TTCTTGCAAGATTCCTCCCATGTCCACTGGACCAAAATCGTCCCGTTCGC 639008
                               ?v  vv ?iv vi       v  vv ?           vi ?    
C rnd-5_family-       3428 TTCTNTCATCANCGCGTCCATGTCGACACGNCCAAAATCGTCATGNTCGC 3379

  scaffold40|si     639009 AATTCATAATTATGTTGCGGAATCGTCGGAACTTGAATCCCCCAAGCGGC 639058
                            i     i  v     ?        ?        ?iv?  ?  i      
C rnd-5_family-       3378 AGTTCATGATGATGTTNCGGAATCGNCGGAACTTNGCNCCNCCGAGCGGC 3329

  scaffold40|si     639059 TTGGAAAAGAAGTCGTCTATCATCTCGTCCGTAGGACAATGCTTGATTGT 639108
                               vi        ?i v        i  v  i     i ii  ? iv  
C rnd-5_family-       3328 TTGGTGAAGAAGTCNCCGATCATCTCATCGGTGGGACAGTATTTNACGGT 3279

  scaffold40|si     639109 GACCTGTTTGCGCCTTTGGCAGTCTCCCACAAA-AAATATCATGTGTTCA 639157
                              v   iiv   iii        vv ?     -       ??i      
C rnd-5_family-       3278 GACGTGTCCCCGCTCCTGGCAGTCGGCNACAAAGAAATATCNNATGTTCA 3229

  scaffold40|si     639158 TGTGTCATGTTCTTTTGATGCCGAATCCTCGTCCGTTTGTCTCAAGCAAC 639207
                               i i      i   v   ivi ?  i  i  i        v    i 
C rnd-5_family-       3228 TGTGCCGTGTTCTCTTGCTGCTTGANCCCCGCCCATTTGTCTCCAGCAGC 3179

  scaffold40|si     639208 ATCGTGCTCTGATTGTCTT-ATGAATCATGCTGGGCCCCATCGGATACCC 639256
                               i   i        i -   i  v     v  ii?      i  i  
C rnd-5_family-       3178 ATCGCGCTTTGATTGTCCTGATGGATGATGCTTGGTTNCATCGGGTATCC 3129

  scaffold40|si     639257 TTGTTTTTCCAGGAAATACCTGGTCCACAGTATCGCCGGCAAACTGTCAT 639306
                           i    i  ? i       i vv     ?       vi    vii      
C rnd-5_family-       3128 CTGTTCTTNCGGGAAATATCGCGTCCANAGTATCGATGGCATGTTGTCAT 3079

  scaffold40|si     639307 GTGCTGTAACTGTTTCTGCCTCCATTGAACTTGTTGTGTTGATCTTCTGC 639356
                             i   iv  i ii  v     vi ?  i     ?        i  i  i
C rnd-5_family-       3078 GTACTGCCACCGCCTCGGCCTCGGTNGAGCTTGTNGTGTTGATTTTTTGT 3029

  scaffold40|si     639357 TTGTTCGATGATCCATTCATCATCCCCTTTCCGAATGTCACG---GACCA 639403
                                   i     i        v     ?     v    i ---  i v
C rnd-5_family-       3028 TTGTTCGACGATCCGTTCATCATGCCCTTNCCGAAAGTCATGTACGATCC 2979

  scaffold40|si     639404 CGAGAACTGTCTCTTCATATCGTTGTGCACTGCAAACGCCCCATCAATAT 639453
                           i   ---  v   i    i    i   ?  ?  i  ?  v  i  ?  iv
C rnd-5_family-       2978 TGAG---TGGCTCCTCATGTCGTCGTGNACNGCGAANGCGCCGTCNATGA 2932

  scaffold40|si     639454 ACCAGTGATTCTGGTCTAACCTATCTGCTTCCATTGTCAATCTGAGGAAC 639503
                                  i        v ivivi  i        v  v i  v?      
C rnd-5_family-       2931 ACCAGTGGTTCTGGTCGAGGTGGTCCGCTTCCATGGTGAGTCGNAGGAAC 2882

  scaffold40|si     639504 TCGGTGTGCCGCATGTATTTGATGACTCTTGCCAGTTTTTTTGTTATTCT 639553
                            i   ?i i vv v   i          v         i  -  vi iv 
C rnd-5_family-       2881 TTGGTNCGTCTGAGGTACTTGATGACTCATGCCAGTTTCTT-GTAGTCGT 2833

  scaffold40|si     639554 CTTGATCAAGTTCTATCACCCGAGTACTCAGAAATGATACGGCGGTTCGA 639603
                            i     ii     vvv  i v?  i v?  i  i  ? i?  ?  ?i v
C rnd-5_family-       2832 CCTGATCGGGTTCTCGGACTCTNGTGCANAGGAACGANATNGCNGTNTGT 2783

  scaffold40|si     639604 AGGTCTGGTCTTCCACGTTTGCATGCGTAGAGAAGCTGAACAGTTACA-G 639652
                                v    v   ?  i        i? v iv     vi ?  ?  i- 
C rnd-5_family-       2782 AGGTCAGGTCGTCCNCGCTTGCATGCANACAACAGCTGTGCNGTNACGCG 2733

  scaffold40|si     639653 ATGAAACATGTTTGCATTTTCTTTCTCCAGCTTTGGTGCATTGTCACATA 639702
                           i       v? i?? v v?  i iv i        ?i  i     v vii
C rnd-5_family-       2732 GTGAAACAGNTCNNCCTGNTCCTCGTTCAGCTTTGNCGCGTTGTCCCTCG 2683

  scaffold40|si     639703 TCCTGAACAGATGTTCTGCAACTGGTGATAGTGTAGTTCCATTCATGTCC 639752
                            i v   v            i ?  v    v? ii  i   i       i
C rnd-5_family-       2682 TTCGGAAGAGATGTTCTGCAGCNGGGGATATNGCGGTCCCACTCATGTCT 2633

  scaffold40|si     639753 CCTGGAAGGTCCTTCATAATCTCGTCCAGGTATTTCTCCATGTTCACAAT 639802
                           i v  v  ?   ? v vi iv     v     i        ?ii?  i i
C rnd-5_family-       2632 TCAGGCAGNTCCNTGAGGACATCGTCGAGGTACTTCTCCATNCCNACGAC 2583

  scaffold40|si     639803 AAATTTTCCCAGCTGAGAGAAGTCTAGTGTCATCCCGAGGTAGTCATGCA 639852
                           i  i  ?   i    v     i  i  i     i  v  i     i  ? 
C rnd-5_family-       2582 GAACTTNCCCGGCTGCGAGAAATCCAGCGTCATTCCCAGATAGTCGTGNA 2533

  scaffold40|si     639853 CTTTTCCATGGCGAATGGTAATCTTTCCTATTTTCTTGTACTTTCCTCTC 639902
                            i     vi v  ? i?  v  ?  i  v ii    i     i?v ii ?
C rnd-5_family-       2532 CCTTTCCTCGTCGNACNGTCATNTTCCCAACCTTCTCGTACTCNGCCTTN 2483

  scaffold40|si     639903 AGGGATGCTATGATCTCATCAA 639924
                             ?     v        i  i 
C rnd-5_family-       2482 AGNGATGCAATGATCTCGTCGA 2461

Matrix = 20p43g.matrix
Kimura (with divCpGMod) = 25.08
Transitions / transversions = 1.72 (153/89)
Gap_init rate = 0.02 (16 / 1060), avg. gap size = 1.25 (20 / 16)


3406 21.93 3.56 2.23 scaffold40|size1212554 640029 640956 (570820) C rnd-5_family-1463#LTR/Copia (1332) 2449 1510 m_b300s001i3 127262

  scaffold40|si     640029 TTGATGACAAAACCACAGAGCTTGAGACTCTCGGTGAGTTTAGTCCAAAA 640078
                            i    iii  ?  v iv v   ?  i    iv        vv    i  
C rnd-5_family-       2449 TCGATGGTGAANCCCCGCATCTTNAGGCTCTTCGTGAGTTTCTTCCAGAA 2400

  scaffold40|si     640079 CAGCAGTGCAGCCTTGAGTGTTTGGTACAGAGCAATGTTGAGCTTGCAGT 640128
                              ?  i  ?     v  ?  iiv   ?  v  v i              
C rnd-5_family-       2399 CAGNAGCGCNGCCTTCAGNGTCCCGTANAGTGCCACGTTGAGCTTGCAGT 2350

  scaffold40|si     640129 ATATGAGGGCTTGCCCCAGTCTT-CGGTACACATACTTTTGGTTAGTCCG 640177
                                ?iv   i i  i-v    -i   i?  i     ii   v    iv
C rnd-5_family-       2349 ATATGNATGCTCGTCCT-CTCTTGTGGTGNACGTACTTCCGGTAAGTCTC 2301

  scaffold40|si     640178 TGGTGATATCTTTGTGAGTAGCTCTACCATTCTCCCGTCGAGTACAATGT 640227
                           v  ?          i?  ?      i      ?      ?  i  v i  
C rnd-5_family-       2300 GGGNGATATCTTTGCNAGNAGCTCTGCCATTCNCCCGTCNAGCACCACGT 2251

  scaffold40|si     640228 GCATATCCTTGTCATCTTTTGGCATCTTTGCCTGAAGGAATGCTATTGGA 640277
                              i            i  i              v        ?vi    
C rnd-5_family-       2250 GCACATCCTTGTCATCCTTCGGCATCTTTGCCTGCAGGAATGCNCCTGGA 2201

  scaffold40|si     640278 ATGTCAAGGGTGGCCACATCTCTCCTCTTATATTCATCTTTGACACATGT 640327
                                ?  ?     v        ? ii ii   v i  vv    i  ?  
C rnd-5_family-       2200 ATGTCNAGNGTGGCAACATCTCTNCCTTCGTATGCGTCGATGACGCANGT 2151

  scaffold40|si     640328 CAGTATGAGACTGGCAAGTGATGCAGTGATGCCATTGGTGATGACGTCTC 640377
                             ??  v  ? i?  ?  ?     ? --------    ?  i  ?  i  
C rnd-5_family-       2150 CANNATCAGNCCNGCNAGNGATGCNG--------TTGGNGACGANGTTTC 2109

  scaffold40|si     640378 ACTTTTGGGTGTGTATACCCTTTGGGATCTTCCATCCACGCATCTGTGTC 640427
                              i     v     ii i vi  ? ii  i  i  ?i      iviv  
C rnd-5_family-       2108 ACTCTTGGGGGTGTACGCTCGCTGNGGCCTCCCGTCNGCGCATCCCCTTC 2059

  scaffold40|si     640428 CTTTTACATCACCATCTGTTCTTTCTCTTTCAGGTACATCAAATATTTCA 640477
                               i ?v  ?     --ii?i     i           v ii  i  ? 
C rnd-5_family-       2058 CTTTCANCTCNCCATC--CCNCTTCTCCTTCAGGTACATGAGGTACTTNA 2011

  scaffold40|si     640478 AGGTGGCAGCTCTCTCTTCCAGTGTTAACTTGTACCAGTGTTTTGGCTGA 640527
                           i? i      i  i  i  vi   vv i  i         i  v      
C rnd-5_family-       2010 GNGCGGCAGCCCTTTCCTCGGGTGAGAGCTCGTACCAGTGCTTGGGCTGA 1961

  scaffold40|si     640528 AAACCCTCCATGTTATGTATGTGATGCAGTTCCTTCTCGATAGCCTGTTC 640577
                             ?          ii  ?  v  vi    i        ?  ?    vi  
C rnd-5_family-       1960 AANCCCTCCATGTCGTGNATTTGCCGCAGCTCCTTCTCNATNGCCTCCTC 1911

  scaffold40|si     640578 TCCTTCCTCTTGAAACACGGTGAGTCCCTTTTTTCATCCCA-CTGCTCTG 640626
                           ?   iv   i  i        v  ?        i       -   ?  v 
C rnd-5_family-       1910 NCCTCGCTCCTGGAACACGGTCAGNCCCTTTTTCCATCCCATCTGNTCGG 1861

  scaffold40|si     640627 TTGGGAATAGGTACTCAGCAAGCACTGTCACTGCTTCCATGTTTAT--GT 640674
                            ?i    i        ?  ?    v      i  ?   ?   iv i--v 
C rnd-5_family-       1860 TNAGGAACAGGTACTCNGCNAGCAGTGTCACCGCNTCCNTGTCGACCACT 1811

  scaffold40|si     640675 CTT----CCCTGTGTTGCAACATGGATTCCATCTCAGGTATCCCTGTCTT 640720
                              ----i   -i i - vv   vvi   v i   i    v?   vi   
C rnd-5_family-       1810 CTTTTGGTCCT-CGCT-CTTCATCCGTTCGACCTCGGGTAGNCCTTCCTT 1763

  scaffold40|si     640721 CCAGCCAAGAGTTTCTGTGAGGAACAGCCATTTGGCTTCATCACTTCTGA 640770
                              v  v  i  i  v        ? ?     i?  i  i  i -   - 
C rnd-5_family-       1762 CCATCCCAGGGTCTCGGTGAGGAANANCCATTCNGCCTCGTCGC-TCT-A 1715

  scaffold40|si     640771 AGCAATGTTCCTCCACCTCCATATTACTCCCTGATTTGA------ATCAT 640814
                           v   v  i    i  i?     i  i-  v i  v   ?------  i  
C rnd-5_family-       1714 TGCATTGCTCCTTCATNTCCATGTTG-TCGCCGAATTGNAGCAGCATTAT 1666

  scaffold40|si     640815 TTGAGAGCTCC-TC-------TTG-------CCCTTCTGT-TTGGAAACA 640848
                           i  vvv i   -  -------   -------      v  - i i ?  i
C rnd-5_family-       1665 CTGCTCGTTCCGTCATCGGGTTTGTTTCGTTCCCTTCGGTGTCGAANACG 1616

  scaffold40|si     640849 ATGTACTTTTTCCATGACTGGTTTCACAGTTGCATTGGAAAACCAGGTGC 640898
                           vi     ii?   ii i   ?i ? i?  ? v    v?? vv  i  i  
C rnd-5_family-       1615 TCGTACTCCNTCCGCGGCTGNCTNCGNAGNTTCATTTNNATCCCGGGCGC 1566

  scaffold40|si     640899 AGGATTAGTTCTTACATT-TCATAGT--TCTTGTTCCATGTTTTTGGTGT 640945
                           vv i vv    v v   i-i ? i  --  v  i  iv  v i ----- 
C rnd-5_family-       1565 CTGGTATGTTCGTTCATCGCCNTGGTCATCGTGCTCTCTGATCT-----T 1521

  scaffold40|si     640946 CCACTCCTTGG 640956
                                   v  
C rnd-5_family-       1520 CCACTCCTGGG 1510

Matrix = 20p43g.matrix
Kimura (with divCpGMod) = 22.88
Transitions / transversions = 1.65 (124/75)
Gap_init rate = 0.03 (32 / 927), avg. gap size = 1.69 (54 / 32)


279 22.06 16.67 8.45 scaffold40|size1212554 640923 641120 (570656) scaffold360|size312727_(dbseq-nr_717)_[58593,65069]#LTR/Gypsy 6019 6231 (246) m_b300s001i4 127263

  scaffold40|si     640923 TTCTTGTTCCATGTTT--TTGGTG-TCCACTCCT---------TGGCATA 640960
                             i         v   --i  i i-    i  v ---------  i    
  scaffold360|s       6019 TTTTTGTTCCATTTTTACCTGATACTCCATTCGTGGGGGCGAGTGACATA 6068

  scaffold40|si     640961 GGCCAAGAAACTGCCTTATTTAGTCCCCCTAGGTACTAGAAATTAAAAGG 641010
                                    v v     -   v  v     i     - i  vi    v  
  scaffold360|s       6069 GGCCAAGAATCAGCCTT-TTTTGTACCCCTGGGTAC-AAAACCTAAATGG 6116

  scaffold40|si     641011 ATTTTTTGCCTAAATTAGAA-------------AGGTAAAATACC-AAGT 641046
                            ------  v i   i  vv-------------i    v  v   -  i 
  scaffold360|s       6117 A------GCATGAATCAGCCTTTTTGTACCCCTGGGTACAAAACCTAAAT 6160

  scaffold40|si     641047 G--GCA-----AGGACTCCCCAGGAAGAGAGCTTCACTGCCCCTGATCCA 641089
                            --   -----     -   v  v i     - i   -- i  i  i---
  scaffold360|s       6161 GGAGCATTCTCAGGAC-CCCAAGTAGGAGAG-TCCAC--CTCCCGAC--- 6203

  scaffold40|si     641090 AAAGGCATGGACTCCCCAGAACAGGAATCCA 641120
                           ---               iv ii i i i  
  scaffold360|s       6204 ---GGCATGGACTCCCCAACATGGAAGTTCA 6231

Matrix = 20p43g.matrix
Kimura (with divCpGMod) = 25.33
Transitions / transversions = 1.50 (24/16)
Gap_init rate = 0.13 (25 / 197), avg. gap size = 2.04 (51 / 25)

296 19.93 13.17 9.88 scaffold40|size1212554 640954 641120 (570656) scaffold106|size273814_(dbseq-nr_642)_[52563,59017]#LTR/Gypsy 1 172 (6283) m_b300s001i5 127263

  scaffold40|si     640954 TGGCATAGGCCAAGAAACTGCCTTATTTAGTCCCCCTAGGTACTAGAAAT 641003
                             i             v v     -   v  v     i     - i  vi
  scaffold106|s          1 TGACATAGGCCAAGAATCAGCCTT-TTTTGTACCCCTGGGTAC-AAAACC 48

  scaffold40|si     641004 TAAA-AGGA-------------TTTTTTGCCTAAATTAGAAAGGTAAAAT 641039
                               -    -------------       --  vvi i ---    v  v
  scaffold106|s         49 TAAATAGGAGCATGAATCAGCCTTTTTTG--TACCCTGG---GGTACAAA 93

  scaffold40|si     641040 ACC-AAGTG--GCA-----AGGACTCCCCAGGAAGAGAGCTTCACTGCCC 641081
                              -  i  --   -----     -   v  v i     - i   i----
  scaffold106|s         94 ACCTAAATGGAGCATTCTCAGGAC-CCCAAGTAGGAGAG-TCCACC---- 137

  scaffold40|si     641082 CTGATCCAAAAGGCATGGACTCCCCAGAACAGGAATCCA 641120
                           ----   i  v               iv ii i i i  
  scaffold106|s        138 ----TCCGAACGGCATGGACTCCCCAACATGGAAGTTCA 172

Matrix = 20p43g.matrix
Kimura (with divCpGMod) = 22.69
Transitions / transversions = 1.31 (17/13)
Gap_init rate = 0.13 (22 / 166), avg. gap size = 1.77 (39 / 22)


748 12.28 0.00 1.75 scaffold40|size1212554 640963 641078 (570698) C rnd-4_family-406#Unknown (0) 114 1 m_b300s001i6 127264

  scaffold40|si     640963 CCAAGAAACTGCCTTATTTAGTCCCCCTAGGTACTAGAAATTAAAAGGAT 641012
                                  v i            v             i    v    --  
C rnd-4_family-        114 CCAAGAATCCGCCTTATTTAGTACCCCTAGGTACTAAAAATAAAAA--AT 67

  scaffold40|si     641013 TTTTTGCCTAAATTAGAAAGGTAAAATACCAAGTGGCAAGGACTCCCCAG 641062
                           ii   i      v              v     ?                
C rnd-4_family-         66 CCTTTACCTAAAATAGAAAGGTAAAATCCCAAGNGGCAAGGACTCCCCAG 17

  scaffold40|si     641063 GAAGAGAGCTTCACTG 641078
                              i  i   i  i  
C rnd-4_family-         16 GAAAAGGGCTCCATTG 1

Matrix = 20p43g.matrix
Kimura (with divCpGMod) = 12.71
Transitions / transversions = 1.80 (9/5)
Gap_init rate = 0.02 (2 / 115), avg. gap size = 1.00 (2 / 2)


279 22.06 16.67 8.45 scaffold40|size1212554 640923 641120 (570656) scaffold360|size312727_(dbseq-nr_717)_[58593,65069]#LTR/Gypsy 6019 6231 (246) m_b300s001i4 127263

  scaffold40|si     640923 TTCTTGTTCCATGTTT--TTGGTG-TCCACTCCT---------TGGCATA 640960
                             i         v   --i  i i-    i  v ---------  i    
  scaffold360|s       6019 TTTTTGTTCCATTTTTACCTGATACTCCATTCGTGGGGGCGAGTGACATA 6068

  scaffold40|si     640961 GGCCAAGAAACTGCCTTATTTAGTCCCCCTAGGTACTAGAAATTAAAAGG 641010
                                    v v     -   v  v     i     - i  vi    v  
  scaffold360|s       6069 GGCCAAGAATCAGCCTT-TTTTGTACCCCTGGGTAC-AAAACCTAAATGG 6116

  scaffold40|si     641011 ATTTTTTGCCTAAATTAGAA-------------AGGTAAAATACC-AAGT 641046
                            ------  v i   i  vv-------------i    v  v   -  i 
  scaffold360|s       6117 A------GCATGAATCAGCCTTTTTGTACCCCTGGGTACAAAACCTAAAT 6160

  scaffold40|si     641047 G--GCA-----AGGACTCCCCAGGAAGAGAGCTTCACTGCCCCTGATCCA 641089
                            --   -----     -   v  v i     - i   -- i  i  i---
  scaffold360|s       6161 GGAGCATTCTCAGGAC-CCCAAGTAGGAGAG-TCCAC--CTCCCGAC--- 6203

  scaffold40|si     641090 AAAGGCATGGACTCCCCAGAACAGGAATCCA 641120
                           ---               iv ii i i i  
  scaffold360|s       6204 ---GGCATGGACTCCCCAACATGGAAGTTCA 6231

Matrix = 20p43g.matrix
Kimura (with divCpGMod) = 25.33
Transitions / transversions = 1.50 (24/16)
Gap_init rate = 0.13 (25 / 197), avg. gap size = 2.04 (51 / 25)

296 19.93 13.17 9.88 scaffold40|size1212554 640954 641120 (570656) scaffold106|size273814_(dbseq-nr_642)_[52563,59017]#LTR/Gypsy 1 172 (6283) m_b300s001i5 127263

  scaffold40|si     640954 TGGCATAGGCCAAGAAACTGCCTTATTTAGTCCCCCTAGGTACTAGAAAT 641003
                             i             v v     -   v  v     i     - i  vi
  scaffold106|s          1 TGACATAGGCCAAGAATCAGCCTT-TTTTGTACCCCTGGGTAC-AAAACC 48

  scaffold40|si     641004 TAAA-AGGA-------------TTTTTTGCCTAAATTAGAAAGGTAAAAT 641039
                               -    -------------       --  vvi i ---    v  v
  scaffold106|s         49 TAAATAGGAGCATGAATCAGCCTTTTTTG--TACCCTGG---GGTACAAA 93

  scaffold40|si     641040 ACC-AAGTG--GCA-----AGGACTCCCCAGGAAGAGAGCTTCACTGCCC 641081
                              -  i  --   -----     -   v  v i     - i   i----
  scaffold106|s         94 ACCTAAATGGAGCATTCTCAGGAC-CCCAAGTAGGAGAG-TCCACC---- 137

  scaffold40|si     641082 CTGATCCAAAAGGCATGGACTCCCCAGAACAGGAATCCA 641120
                           ----   i  v               iv ii i i i  
  scaffold106|s        138 ----TCCGAACGGCATGGACTCCCCAACATGGAAGTTCA 172

Matrix = 20p43g.matrix
Kimura (with divCpGMod) = 22.69
Transitions / transversions = 1.31 (17/13)
Gap_init rate = 0.13 (22 / 166), avg. gap size = 1.77 (39 / 22)


305 12.24 0.00 0.00 scaffold40|size1212554 641080 641128 (570648) rnd-1_family-928#Unknown 4 52 (35) m_b300s001i7 127265

  scaffold40|si     641080 CCCTGATCCAAAAGGCATGGACTCCCCAGAACAGGAATCCACTGCCCTA 641128
                                i          vv          vv      i            
  rnd-1_family-          4 CCCTGGTCCAAAAGGCTAGGACTCCCCACCACAGGAGTCCACTGCCCTA 52

Matrix = 20p43g.matrix
Kimura (with divCpGMod) = 13.37
Transitions / transversions = 0.50 (2/4)
Gap_init rate = 0.00 (0 / 48), avg. gap size = 0.0 (0 / 0)


2351 10.40 1.22 0.00 scaffold40|size1212554 641139 641465 (570311) scaffold23|size1082546_(dbseq-nr_250)_[241298,247784]#LTR/Gypsy 3046 3376 (3111) m_b300s001i8 127266

  scaffold40|si     641139 AATCCTAGATGCTAATTATAAAAAGGAAGACCTCCAATCAATTGTTAGCA 641188
                                       v             v                       
  scaffold23|si       3046 AATCCTAGATGCAAATTATAAAAAGGCAGACCTCCAATCAATTGTTAGCA 3095

  scaffold40|si     641189 CCAATTGTACTCACCTTAGTCTCTAAGACCAAAACTCATTACTTGAGTTG 641238
                                           v      i             i  i  v     i
  scaffold23|si       3096 CCAATTGTACTCACCTAAGTCTCCAAGACCAAAACTCGTTGCTGGAGTTA 3145

  scaffold40|si     641239 CTCACAGAATTTGAGAAACTCTCTGATGGAACACTAGGTGATTGAAACAC 641288
                                          i    i i   i                 i     
  scaffold23|si       3146 CTCACAGAATTTGAGGAACTTTTTGACGGAACACTAGGTGATTGGAACAC 3195

  scaffold40|si     641289 AGAGCCTATCTCCCTTGAACTCAAGGAAGGCGCAAAACCATATCATGGCA 641338
                                  i v   i       i     i        i             
  scaffold23|si       3196 AGAGCCTGTGTCCTTTGAACTTAAGGAGGGCGCAAAGCCATATCATGGCA 3245

  scaffold40|si     641339 GGGCATACCCAGGAACCAAATCTCGCAAAGAAACAACTATAAGAGAACTG 641388
                           i           v v v                       v i       
  scaffold23|si       3246 AGGCATACCCAGTACCAAAATCTCGCAAAGAAACAACTATCAAAGAACTG 3295

  scaffold40|si     641389 AATAGATTATGCGGACTGGGAGTGTTAGAGTTTCAGCCCAAATTGGAATG 641438
                                        i          v                  i      
  scaffold23|si       3296 AATAGATTATGCGAACTGGGAGTGGTAGAGTTTCAGCCCAAATCGGAATG 3345

  scaffold40|si     641439 GGCATCACCA----TTCTCGCAGAGAAACAA 641465
                              i      ----  v  i v ii      
  scaffold23|si       3346 GGCGTCACCATCATTTATCACTGGAAAACAA 3376

Matrix = 20p43g.matrix
Kimura (with divCpGMod) = 9.99
Transitions / transversions = 1.83 (22/12)
Gap_init rate = 0.00 (1 / 326), avg. gap size = 4.00 (4 / 1)


7633 11.39 4.56 0.00 scaffold40|size1212554 641450 642546 (569230) C scaffold133|size826974_(dbseq-nr_519)_[800995,807399]#LTR/Gypsy (3222) 3183 2037 m_b300s001i9 127267

  scaffold40|si     641450 TCTCGCAGAGAAACAACTATCAAAGAACTGAATAGATTATGTGGACTGGG 641499
                                  i                   i             i iv     
C scaffold133|s       3183 TCTCGCAAAGAAACAACTATCAAAGAATTGAATAGATTATGCGACCTGGG 3134

  scaffold40|si     641500 AGTGGTAGAGTTTCAGCCCGAATCAGAATGGGCGTCACCATCG------- 641542
                                                i  i                 i-------
C scaffold133|s       3133 AGTGGTAGAGTTTCAGCCCGAGTCGGAATGGGCGTCACCATCATTTATCA 3084

  scaffold40|si     641543 ----AAAGAAAGACAGAACTGTACAGATTTTCATTGATTTTAGAGAAGTA 641588
                           ----    v     i         ivv  i   i         i      
C scaffold133|s       3083 CTGCAAAGCAAGACGGAACTGTACGCTTTCTCACTGATTTTAGGGAAGTA 3034

  scaffold40|si     641589 AATAAACAATAAGTTAGGAAGCCATTTCCATTACCCAAAATCAGTACAGT 641638
                                  i iv   i  i     i                          
C scaffold133|s       3033 AATAAACGACTAGTCAGAAAGCCGTTTCCATTACCCAAAATCAGTACAGT 2984

  scaffold40|si     641639 TCTGCAAGAACTAGAAGGATTCACCAACGCTACAACCCTAGATTTAAACA 641688
                                    i           i   v i           i          
C scaffold133|s       2983 TCTGCAAGAGCTAGAAGGATTTACCTATGCTACAACCCTGGATTTAAACA 2934

  scaffold40|si     641689 TGGGATATTATACCATTAGATTGGATCCTGATTCATCCAAAATATGTACC 641738
                               v                     i ii                    
C scaffold133|s       2933 TGGGTTATTATACCATTAGATTGGATTCCAATTCATCCAAAATATGTACC 2884

  scaffold40|si     641739 CTCATTTTCCCATGGGGCAAGTATTCTTATCTCCTATTGCCAATGGGCAT 641788
                                                        i  v v               
C scaffold133|s       2883 CTCATTTTCCCATGGGGCAAGTATTCTTACCTACGATTGCCAATGGGCAT 2834

  scaffold40|si     641789 CTCAGGTTCGCCAGACATCTTTCAAGCAAAAATGTCAGCACTAATGGTAG 641838
                           iv v     i     i  i                  i            
C scaffold133|s       2833 TGCTGGTTCACCAGATATTTTTCAAGCAAAAATGTCAACACTAATGGTAG 2784

  scaffold40|si     641839 CCTTAGAGTTTGTAAGAGCTTACCTTAATGATTTGTTATGCATCACAATG 641888
                                                     i                     v 
C scaffold133|s       2783 CCTTAGAGTTTGTAAGAGCTTACCTTGATGATTTGTTATGCATCACAAAG 2734

  scaffold40|si     641889 GCAAACCAGGAAGATCACCTTGACAAACTGAAAATGGTGCTTACCAGGCT 641938
                                i v      i            i                    i 
C scaffold133|s       2733 GCAAATCTGGAAGACCACCTTGACAAATTGAAAATGGTGCTTACCAGGTT 2684

  scaffold40|si     641939 ACGCAAGGTGGGCTTGTGAATCATTGCCCAAAAATCATTTGTCTGTGCCA 641988
                               i   i       i      vi           i i v         
C scaffold133|s       2683 ACGCGAGGCGGGCTTGCGAATCAACGCCCAAAAATCGTCTTTCTGTGCCA 2634

  scaffold40|si     641989 --------------------TATGTCCTCACGTGTACAGGGATCAAACCT 642018
                           --------------------   ii      ii v        i     v
C scaffold133|s       2633 TAGAAACTGAGTATTTAGGTTATACCCTCACACGAACAGGGATTAAACCA 2584

  scaffold40|si     642019 CAACAG-AAAAGGTACAAGCGATTCTTACCATCTCACTGCCAAAAAAAGT 642067
                             iv  -                   ii v  i    i   i     v  
C scaffold133|s       2583 CAGAAGAAAAAGGTACAAGCGATTCTCGCGATTTCACCGCCGAAAAATGT 2534

  scaffold40|si     642068 CAAAGGCCTCCATAAATTCCTGAGCATGGTCCAGTATTATAGAGATCTTT 642117
                                i     i   i      i                           
C scaffold133|s       2533 CAAAGACCTCCGTAAGTTCCTGGGCATGGTCCAGTATTATAGAGATCTTT 2484

  scaffold40|si     642118 GGGCAAGACGCAACAAAGTGCTTGCCCCACTCGCC--------------- 642152
                                       i                   i  ---------------
C scaffold133|s       2483 GGGCAAGACGCAGCAAAGTGCTTGCCCCACTCACCTCACTGGTAGGAGAG 2434

  scaffold40|si     642153 -GTGGTCACACCAAGGTCACCAGAGCCAATAAGATAAAGAAACATTCATG 642201
                           -                                 ii       i i    
C scaffold133|s       2433 TGTGGTCACACCAAGGTCACCAGAGCCAATAAGACGAAGAAACGTCCATG 2384

  scaffold40|si     642202 GTACTGGGACAC--TGCTTCAAAAAGCATTCAATGATGTAAAGACTACAA 642249
                                       -- i v             i    i             
C scaffold133|s       2383 GTACTGGGACACGGTACATCAAAAAGCATTCGATGACGTAAAGACTACAA 2334

  scaffold40|si     642250 ATGCCAAGGATGTAGTCTTAGCCTACCCTGATTATTCAAAGGCATTTGAG 642299
                           v                        i  i          i  v       
C scaffold133|s       2333 TTGCCAAGGATGTAGTCTTAGCCTATCCCGATTATTCAAGGGAATTTGAG 2284

  scaffold40|si     642300 ATATACACTGATGCATTGTCTAAACAACTTGGATCAGTTATCACCCAGGG 642349
                                i        v i                              i  
C scaffold133|s       2283 ATATATACTGATGCCTCGTCTAAACAACTTGGATCAGTTATCACCCAAGG 2234

  scaffold40|si     642350 CAATAGGTCACTTGCGTTTTTCAGCAGAAAACTGTTGACAGCACAACAGA 642399
                           i      i v                 i       ii     i       
C scaffold133|s       2233 TAATAGGCCCCTTGCGTTTTTCAGCAGGAAACTGTCAACAGCGCAACAGA 2184

  scaffold40|si     642400 AATACAGTGTGACCAAACTAGAACTACTGGTCATAGAGGAAATGCTAAAA 642449
                                  i     ii i  v          i     v     ii  i   
C scaffold133|s       2183 AATACAGCGTGACTGAGCTTGAACTACTGGCCATAGTGGAAACACTGAAA 2134

  scaffold40|si     642450 GAGTTCAAAGGCATGTTGTGGGGACAAAGATTAAAAGTCTACACAGACCA 642499
                                                        v           i        
C scaffold133|s       2133 GAGTTCAAAGGCATGTTGTGGGGACAAAGTTTAAAAGTCTATACAGACCA 2084

  scaffold40|si     642500 TAAAAATATAATCCAAGATGCCCTTCGATTATCCTCAGACCATGTTT 642546
                              i   v       i  i  v  iv     v    v    i   i 
C scaffold133|s       2083 TAAGAATCTAATCCAGGACGCGCTCGGATTAACCTCTGACCGTGTCT 2037

Matrix = 20p43g.matrix
Kimura (with divCpGMod) = 9.86
Transitions / transversions = 2.79 (92/33)
Gap_init rate = 0.01 (7 / 1096), avg. gap size = 7.14 (50 / 7)


413 16.02 9.26 1.72 scaffold40|size1212554 642535 642642 (569134) scaffold17|size542218_(dbseq-nr_435)_[51622,58091]#LTR/Gypsy 233 348 (6122) m_b300s001i10 127268

  scaffold40|si     642535 CAGACCATGTTTGTTTAGG-TTCTACACAATGCTCATTTGCATTGCAAGG 642583
                             v     i  -  v   i-v           i          i ivv  
  scaffold17|si        233 CATACCATATT-GTGTAGAAGTCTACACAATGTTCATTTGCATCGTTTGG 281

  scaffold40|si     642584 AATGGAATTTCAGTTCCACTGCCCTTCCATCCTC----T----CAAAATA 642625
                            v    i v-             i          ---- ----       
  scaffold17|si        282 ACTGGAGTG-CAGTTCCACTGCCTTTCCATCCTCACAATAGCACAAAATA 330

  scaffold40|si     642626 -AGCTCATACAAGTAAAT 642642
                           -        v  i v   
  scaffold17|si        331 TAGCTCATAAAAATCAAT 348

Matrix = 20p43g.matrix
Kimura (with divCpGMod) = 17.00
Transitions / transversions = 0.89 (8/9)
Gap_init rate = 0.06 (6 / 107), avg. gap size = 2.00 (12 / 6)


731 13.29 0.76 3.10 scaffold40|size1212554 642632 642763 (569013) C rnd-5_family-4415#Unknown (149) 1986 1858 m_b300s001i11 127269

  scaffold40|si     642632 TACAAGTAAATACAAACAAAATAAATGTGTCAACACATATCCCTATCTTA 642681
                                                i          ?   v    ? i iv --
C rnd-5_family-       1986 TACAAGTAAATACAAACAAAACAAATGTGTCANCACTTATCNCCACGT-- 1939

  scaffold40|si     642682 GGTTGCT-CTTGTGGTTTGCGCAAGTTAAAACATAAAGACGTTATTAGTC 642730
                           -      -         -  i       v     iv    v i  ii   
C rnd-5_family-       1938 -GTTGCTACTTGTGGTT-GCACAAGTTACAACATGCAGACTTCATCGGTC 1891

  scaffold40|si     642731 ACTACTGGCATTTGTCAGCAGTGACCACTTTCA 642763
                                  i ?  ii        ?      v   
C rnd-5_family-       1890 ACTACTGACNTTCATCAGCAGTNACCACTATCA 1858

Matrix = 20p43g.matrix
Kimura (with divCpGMod) = 13.40
Transitions / transversions = 1.83 (11/6)
Gap_init rate = 0.04 (5 / 131), avg. gap size = 1.00 (5 / 5)


293 7.32 0.00 0.00 scaffold40|size1212554 642766 642806 (568970) rnd-5_family-2671#Unknown 1 41 (1) m_b300s001i12 127270

  scaffold40|si     642766 ACTGAGGTACTTTACTCATAGAAAAATAAAGTGCTAATATT 642806
                               vi                     v             
  rnd-5_family-          1 ACTGCAGTACTTTACTCATAGAAAAATCAAGTGCTAATATT 41

Matrix = 20p43g.matrix
Kimura (with divCpGMod) = 7.70
Transitions / transversions = 0.50 (1/2)
Gap_init rate = 0.00 (0 / 40), avg. gap size = 0.0 (0 / 0)


684 9.47 0.00 0.00 scaffold40|size1212554 642813 642907 (568869) C rnd-1_family-1332#Unknown (2) 95 1 m_b300s001i13 127271

  scaffold40|si     642813 CGATGAATTCCATATCATGTTAACTTGATTCATTAACTTAATTTTATTTA 642862
                               i  v                      i   i           i   
C rnd-1_family-         95 CGATAAAATCCATATCATGTTAACTTGATTTATTGACTTAATTTTACTTA 46

  scaffold40|si     642863 ACAAATCAACTCAACCGTAAGTGATGCAGGGAGGGGTTAGGTTTT 642907
                                         ii   ?                v   v    
C rnd-1_family-         45 ACAAATCAACTCAATTGTANGTGATGCAGGGAGGGGGTAGCTTTT 1

Matrix = 20p43g.matrix
Kimura (with divCpGMod) = 10.34
Transitions / transversions = 2.00 (6/3)
Gap_init rate = 0.00 (0 / 94), avg. gap size = 0.0 (0 / 0)


532 20.66 1.55 17.49 scaffold40|size1212554 642830 643087 (568689) rnd-1_family-276#Unknown 713 935 (870) m_b300s001i14 127272

  scaffold40|si     642830 TGTTAACTTGATTCATTAACTTAATTTTATTTAACAAATCAACTCAACCG 642879
                              i       v i  v  v      v    ------    ii---i  i
  rnd-1_family-        713 TGTCAACTTGAATTATGAAATTAATTATATT------ATCAGT---GCCA 753

  scaffold40|si     642880 TAAGTGATGCAGGGAGGGGTTAGGTTTTTACTTGAAATGAATACATTATG 642929
                             -    -------        v-            iv     v  v? i
  rnd-1_family-        754 TA-GTGA-------AGGGGTTAT-TTTTTACTTGAAGAGAATAAATANTA 794

  scaffold40|si     642930 AGCTATTGTAAAAATCAATGTAAAAA--TAAATAATGAATTATTGTTTCA 642977
                               ii         v          --     --iv  iii   iv   
  rnd-1_family-        795 AGCTGCTGTAAAAATAAATGTAAAAAATTAAAT--CTAACCGTTGCGTCA 842

  scaffold40|si     642978 CCTTTTGCCCCTGGTCCCAGCT-TCCATTATTGTTGTTGTTGTGTGCGGG 643026
                                    i   ------   -  i -         -----        
  rnd-1_family-        843 CCTTTTGCCTCTG------GCTGTCTA-TATTGTTGT-----TGTGCGGG 880

  scaffold40|si     643027 GTGATATGTGAGTGGGAGCAAC-TAGTGGTGGCATCTCCAGATTCAATCT 643075
                            v  -   viii   v v vv -i ii  ------   i v   ? i   
  rnd-1_family-        881 GAGA-ATGAAGATGGTATCTCCACAACGG------CTCTACATTNAGTCT 923

  scaffold40|si     643076 GTGGGCTGAGAT 643087
                              v        
  rnd-1_family-        924 GTGTGCTGAGAT 935

Matrix = 20p43g.matrix
Kimura (with divCpGMod) = 22.09
Transitions / transversions = 1.32 (25/19)
Gap_init rate = 0.16 (42 / 257), avg. gap size = 1.02 (43 / 42)

599 25.76 11.08 8.09 scaffold40|size1212554 643053 643449 (568327) rnd-1_family-287#Unknown 40 447 (125) m_b300s001i16 127272

  scaffold40|si     643053 GGTGGCATCTCCAGATTCAATCTGTGGGCTGAGAT-TTA---GTAACAAT 643098
                                 i            i    v      i   - i ---  vi i v
  rnd-1_family-         40 GGTGGCGTCTCCAGATTCAGTCTGGGGGCTGGGATATCAACCGTTGCGAG 89

  scaffold40|si     643099 G-----GCATGGGCA---GAGTGAAA----------CAAAAAATTAATAT 643130
                            -----  i ii v ---  v     ----------        i   i 
  rnd-1_family-         90 GTTGGTGCGTAAGAANTCGATTGAAAAAAATTATAGCAAAAAATCAATGT 139

  scaffold40|si     643131 GAAAATAAATCAAGGGACAATC-TTGCTCTTAACT---CC-------CCC 643169
                           i     -------    -    -  vi   i v  ---  -------   
  rnd-1_family-        140 AAAAAT-------GGGA-AATCATTTTTCTCACCTTTCCCTCGCGGNCCC 181

  scaffold40|si     643170 TGCTCCTTTACATTGTCAGCAGTG-GGC--TGGCAGCGGTCATGTCTCTG 643216
                             i     ?vii    ii vvv  -   --   v     ivi  i ---i
  rnd-1_family-        182 TGTTCCTTNTTGTTGTTGGATTTGCGGCGATGGGAGCGGCGGTGCC---A 228

  scaffold40|si     643217 GATTCAGTCTGCAGACTGAAATTTCAACAGTGGCGTGGGCGTTGCTTCAG 643266
                                      vi i    i  v ?   vi     i  ?  v   v v  
  rnd-1_family-        229 GATTCAGTCTGGGGGCTGAGATATNAACCATGGCGCGGNCGGTGCGTAAG 278

  scaffold40|si     643267 AATTTTGTTGAACAAAAATTA--AATGACGAAAC-----AAACCAAAACA 643309
                           ?    vi    --        -- iii v   i -----   ivi    -
  rnd-1_family-        279 NATTTAATTGA--AAAAATTAGTAGCAAAGAAGCAGGAAAAATGGAAAC- 325

  scaffold40|si     643310 TCAATATTCTCACATTGCGCTTTCCCCCCCCCTGTTCCTTTTCATTCTTA 643359
                             ---        v  v ? --  v ?v         i  viii  v  i
  rnd-1_family-        326 TC---ATTCTCACCTTTCNC--TCGCNGCCCCTGTTCTTTGCTGTTGTTG 370

  scaffold40|si     643360 GCAGCCGG-AATCCGAGCAAGGCTGCAGAGGCCAAGTCTCCAGATTCAGC 643408
                           v vvii  -i  vv    iiv v  --------------   i      i
  rnd-1_family-        371 TCTTTTGGCGATGGGAGCGGTGGTG--------------CCAAATTCAGT 406

  scaffold40|si     643409 TTGAGGGATAAGATGTCAGCAATCACATGGTCAGTGCAGAA 643449
                           i  i   v i    i ? i ?  vi ii  v i     ?  
  rnd-1_family-        407 CTGGGGGCTGAGATATNAACNATGGCGCGGACGGTGCANAA 447

Matrix = 20p43g.matrix
Kimura (with divCpGMod) = 29.27
Transitions / transversions = 1.47 (56/38)
Gap_init rate = 0.12 (46 / 396), avg. gap size = 1.67 (77 / 46)


1273 17.71 7.86 7.07 scaffold40|size1212554 642929 643335 (568441) C rnd-4_family-212#Unknown (1204) 775 366 m_b300s001i15 127273

  scaffold40|si     642929 GAGCTATTG-TAAAAAT----CAATG-TAAAAATAAAT---AATGAATTA 642969
                                v   - i     ----     - iv   -i   ---  ?    i 
C rnd-4_family-        775 GAGCTTTTGATGAAAATTGAGCAATGATGCAAA-GAATGGGAANGAATCA 727

  scaffold40|si     642970 -TTGTTTCACCTTTTGCCCCTGGTCCCAGCTTCCATTATTGTT---GTTG 643015
                           -    i        -    i     i       i  -      ---?   
C rnd-4_family-        726 CTTGTCTCACCTTT-GCCCTTGGTCTCAGCTTCTAT-ATTGTTCCTNTTG 679

  scaffold40|si     643016 TTGT-GTGCGGGGTGATATGTGAGTGGGAGCAACTAGTGGTGGCATCTCC 643064
                               -i       -------- iv   i   ---i       ---     
C rnd-4_family-        678 TTGTTATGCGGGG--------GGCTGGAAGC---CAGTGGTG---TCTCC 643

  scaffold40|si     643065 AGATTCAATCTGTGGGCTGAGATTTAGTAACAATGGCATGGGC---AGAG 643111
                           i      i    i              i    i     v    ---    
C rnd-4_family-        642 GGATTCAGTCTGCGGGCTGAGATTTAGCAACAGTGGCAAGGGCGGTAGAG 593

  scaffold40|si     643112 TGAAACAAAAAATTAATATGAAAATAAATCAAGGGACAATCTT-----GC 643156
                               iv   v  v i vi v   v    --    i vv  i  -----  
C rnd-4_family-        592 TGAAGAAAATAAATGAAGTCAAATTAAA--AAGGAAACATTTTCTCNCGC 545

  scaffold40|si     643157 TCTTAACTCCCCCTGCTCCTTTACATTGTCAGCAGTGGGCTGGCAGCGGT 643206
                            vi v   i   -  i      - i    i     i   v         i
C rnd-4_family-        544 TGCTCACTTCCC-TGTTCCTTT-CGTTGTTAGCAGCGGGGTGGCAGCGGC 497

  scaffold40|si     643207 CATGTCTCTGGATTCAGTCTGCAGACTGAAATTTCAACAGTGGCGTGGGC 643256
                             ?     i            ?i i    i  ?      i ?  ii    
C rnd-4_family-        496 CANGTCTCCGGATTCAGTCTGNGGGCTGAGATNTCAACAATNGCACGGGC 447

  scaffold40|si     643257 GTTGCTTCA-----GAATTTTGTTGAACAAAAATTA--AATGACGAAACA 643299
                            ?   v v -----      -----  v ? ?  i --  v?? i --- 
C rnd-4_family-        446 GNTGCGTAAGTAACGAATTT-----AAAANANATCATCAAANNCAA---A 405

  scaffold40|si     643300 AACCAAAACATCAATA-TTCTCACATTGC--GCTTTCCC 643335
                             iv      iv v i-    i     v --  i i   
C rnd-4_family-        404 AATGAAAACACGACTGTTTCTTACATTTCATGCCTCCCC 366

Matrix = 20p43g.matrix
Kimura (with divCpGMod) = 18.95
Transitions / transversions = 1.91 (44/23)
Gap_init rate = 0.10 (42 / 406), avg. gap size = 1.45 (61 / 42)

1927 20.92 4.64 7.70 scaffold40|size1212554 643152 643819 (567957) C rnd-4_family-212#Unknown (1270) 709 61 m_b300s001i17 127273

  scaffold40|si     643152 CTTGCTCTTAACTCCCCC--TGCTCCTTTACATTGTCA-GCAGTGGGCTG 643198
                               v   i i  i ivi--  i    ? -ii    i -  i v      
C rnd-4_family-        709 CTTGGTCTCAGCTTCTATATTGTTCCTNT-TGTTGTTATGCGGGGGGCTG 661

  scaffold40|si     643199 GCAGC-GGTCATGTCTCTGGATTCAGTCTGCAGACTGAAATTT--CAACA 643245
                            v   -i  vi      i             i i    i    --     
C rnd-4_family-        660 GAAGCCAGTGGTGTCTCCGGATTCAGTCTGCGGGCTGAGATTTAGCAACA 611

  scaffold40|si     643246 GTGGCGTGGGCGTTGCTTCAGAATTTTGTTGAACAAAAATTAAATGACGA 643295
                                iv     v -----   i ------   v    --       -- 
C rnd-4_family-        610 GTGGCAAGGGCGGT-----AGAGT------GAAGAAAA--TAAATGA--A 576

  scaffold40|si     643296 AACAAACCAAAACATCAATATTCTCACATTGCGCTTTCCCCCCCCCTGTT 643345
                           iv    ii    vivv  i   i  --- i?    vii v ii       
C rnd-4_family-        575 GTCAAATTAAAAAGGAAACATTTTC---TCNCGCTGCTCACTTCCCTGTT 529

  scaffold40|si     643346 CCTTTTCATTCTTAGCAGCCGGAATCCGAGCAAGGCTGCAGAGGCCAAGT 643395
                                - i  v        -  -----------  iv    v     ?  
C rnd-4_family-        528 CCTTT-CGTTGTTAGCAGC-GG-----------GGTGGCAGCGGCCANGT 492

  scaffold40|si     643396 CTCCAGATTCAGCTTGAGGGATAAGATGTCAGCAATCACATGGTCAGTGC 643445
                               i       ii  ?   v i    ?   i    ?i  i  v i?   
C rnd-4_family-        491 CTCCGGATTCAGTCTGNGGGCTGAGATNTCAACAATNGCACGGGCGNTGC 442

  scaffold40|si     643446 ---AGAAACAAAC--AAAAATGGTCAGTGCAGAAGCAAACAAAACAGCAC 643490
                           ---  v   i  i--    ?v?i   v--  i ??    v vi v i   
C rnd-4_family-        441 GTAAGTAACGAATTTAAAANANATCAT--CAAANNCAAAAATGAAAACAC 394

  scaffold40|si     643491 AAGCTGTTTTCTTACCATGTC-TGCCTCCCCATCATTTTTCTGTCTAATA 643539
                           i -      -     -  v  -                     --- ii 
C rnd-4_family-        393 GA-CTGTTT-CTTAC-ATTTCATGCCTCCCCATCATTTTTCTG---AGCA 350

  scaffold40|si     643540 AAAGGGGGACCTTATTGACGGCATCTCCAGCTTGACTCTTGGGGGCACAG 643589
                            ---  ?   ?vi    i            ?  v     --       v 
C rnd-4_family-        349 A---GGNGACNACATTGGCGGCATCTCCAGNTTCACTCT--GGGGCACTG 305

  scaffold40|si     643590 ATAT--TGGC-CATAGTGTAAATGCTGCATAATTATTCATTTGAAAATGT 643636
                              i-- v  - iv  i ii        i          v          
C rnd-4_family-        304 ATACAATCGCACGAAGCGCGAATGCTGCGTAATTATTCAATTGAAAATGT 255

  scaffold40|si     643637 TAACCCTTAAAATCAAATGAAA-------AAAA-AAGAAACAATGACCA- 643677
                             i         -         -------   i-       i ?ivi  -
C rnd-4_family-        254 TAGCCCTTAAAA-CAAATGAAATTAAGTCAAAGTAAGAAACGANATTCAT 206

  scaffold40|si     643678 -TACCTTGCAT----CCACATTCCTCTGCTTGTCTATCTTGTTTGCAGGA 643722
                           - vi  i  i ----   - i i     i ii ?   ?     ?    v 
C rnd-4_family-        205 TTTTCTCGCGTCGTGCCA-ACTTCTCTGTTCATNTATNTTGTTNGCAGCA 157

  scaffold40|si     643723 GAGCGGTGATGGCGACAGCTCTAAATTCAGTCTGTTTGCAGAGATCACAG 643772
                            iv     ?i      ivvv   i      iv  ?v   v i    iv  
C rnd-4_family-        156 GGCCGGTGNCGGCGACGTAGCTAGATTCAGCATGNGTGCCGGGATCGAAG 107

  scaffold40|si     643773 GCATTGACTGTGGCAA--AGGCAAAATTGCCATGGTGGTTTTGGTTATA 643819
                           ?vi  --- vi     --i      vv               v v  i 
C rnd-4_family-        106 NGGTT---TCCGGCAACGGGGCAAACATGCCATGGTGGTTTTTGATACA 61

Matrix = 20p43g.matrix
Kimura (with divCpGMod) = 21.57
Transitions / transversions = 1.63 (80/49)
Gap_init rate = 0.10 (65 / 667), avg. gap size = 1.25 (81 / 65)


2330 18.46 10.97 7.41 scaffold40|size1212554 643596 644379 (567397) rnd-1_family-276#Unknown 750 1559 (246) m_b300s001i18 127274

  scaffold40|si     643596 GCCATAGTGTAAATGCTGCATAATTATTCATTTGAA-------AATGTTA 643638
                                    v iiv i -----   v  i i     -------   i?  
  rnd-1_family-        750 GCCATAGTGAAGGGGTT-----ATTTTTTACTTGAAGAGAATAAATANTA 794

  scaffold40|si     643639 ACC--CT-TAAAATCAAATGAAAAAAAAAGAAACAATGACCATACCTTGC 643685
                            v --  -     vi     v      vvi  v -- i   i ----   
  rnd-1_family-        795 AGCTGCTGTAAAAATAAATGTAAAAAATTAAATC--TAACCGT----TGC 838

  scaffold40|si     643686 ATCCACATT---CCTCTGCTTGTCTATCTTGTT----TGCAGG-AGAGCG 643727
                           i  -  v  ---      vi       v     ----   i  -   ii 
  rnd-1_family-        839 GTC-ACCTTTTGCCTCTGGCTGTCTATATTGTTGTTGTGCGGGGAGAATG 887

  scaffold40|si     643728 GTGATGG--------CGACAGCTCTAAATTCAGTCTGTTTGCAGAGATCA 643769
                           iv     -------- i  i      v   ?       v   v       
  rnd-1_family-        888 AAGATGGTATCTCCACAACGGCTCTACATTNAGTCTGTGTGCTGAGATCA 937

  scaffold40|si     643770 CAGGCATTGACTGTGGCAAAGGCAAAATTGCCATGGTGGTTTTGGTTATA 643819
                           vii    i           v       v             v v v i  
  rnd-1_family-        938 GGAGCATCGACTGTGGCAACGGCAAAAGTGCCATGGTGGTTATTGATGTA 987

  scaffold40|si     643820 ATAGGTGAGTGTGTGACCAGGGTGTGTGTGTGTGTGTGTGTGTTGGGAAA 643869
                           vv   ii    i    v v     ------------------------i 
  rnd-1_family-        988 CGAGGCAAGTGCGTGAACTGGGTG------------------------GA 1013

  scaffold40|si     643870 TGTGTTCGCTTGCGCATCACACAAAAAACGTCCTTATTATATC--ACAAA 643917
                            v    v   i  ii         i   vi----- v i  i --   i 
  rnd-1_family-       1014 TTTGTTGGCTCGCATATCACACAAGAAAGA-----AATGTACCTTACAGA 1058

  scaffold40|si     643918 AGCAATAG-------AAATAAAGGTCTTATTCTCACTCAGGCCGAATTCA 643960
                             i i  i-------      i    i       i       i   ? ? 
  rnd-1_family-       1059 AGTAGTAACCATATAAAATAAGGGTCCTATTCTCGCTCAGGCTGAANTNA 1108

  scaffold40|si     643961 ATAAAATTTACTGAATTCAAAATTGCAAAGAACATGCCTAATTTAATTGC 644010
                           i v            ?   iv  ivv v              ?v   i  
  rnd-1_family-       1109 GTCAAATTTACTGAANTCAGTATCTGATAGAACATGCCTAATNGAATCGC 1158

  scaffold40|si     644011 AAAAGTTTGGTGCGTGCCATAAATTTGA-----ACT-TACCC--AACAAC 644052
                                         i   i ?    v  ----- i -   iv-- ii iv
  rnd-1_family-       1159 AAAAGTTTGGTGCGCGCCGTNAATTGGATGCAGATTCTACTATAAGTAGG 1208

  scaffold40|si     644053 TTTAAATTTGGACTTATACTCGACAAATAATACTA--------------C 644088
                             i  ii     --- v v    --   v  iv  -------------- 
  rnd-1_family-       1209 TTCAAGCTTGGA---AAAATCGA--AATTATGGTAAGTTAGTTTCTGCTC 1253

  scaffold40|si     644089 AACAGAATACAATGTACACCAAACTTTGATTAGTTAA-GAAAAAACTTTA 644137
                             - v     ? iiv i vv      iiv   iv   -   i    i-- 
  rnd-1_family-       1254 AA-ATAATACNACAAATAAAAAACTTCATTTAAGTAATGAAGAAACC--A 1300

  scaffold40|si     644138 TGTAAGAAAAGTTAGTGCTTTTTT---AGT---------CTAAGTAGAAA 644175
                               v    ?     ?        ---   ---------           
  rnd-1_family-       1301 TGTATGAAANGTTAGNGCTTTTTTGAGAGTTATCGCTCTCTAAGTAGAAA 1350

  scaffold40|si     644176 CTTACATGTATCAACTTCAATGAACATAAAAAATAGCAACTAATTCCTCG 644225
                                             i     ?        iv          i    
  rnd-1_family-       1351 CTTACATGTATCAACTTCGATGAANATAAAAAACTGCAACTAATTTCTCG 1400

  scaffold40|si     644226 CAATATCAATGTGTGAATTTGTGTGCGCATGACTTATTACATACACCTTG 644275
                                  v           i         i    ?             i 
  rnd-1_family-       1401 CAATATCCATGTGTGAATTCGTGTGCGCACGACTNATTACATACACCTCG 1450

  scaffold40|si     644276 TTGGTTGACTTAAAACATGTAA--------------TATGTTAGTCATA- 644310
                             i  i      ?         --------------i      ivi  v-
  rnd-1_family-       1451 TTAGTCGACTTANAACATGTAAGTACACTCACGACACATGTTAAGTATTG 1500

  scaffold40|si     644311 -TTTTGTTGAACATGAGCTGAACATGAATACACTTACAAAATTTATTTGT 644359
                           -     i         - ----------   i           ?i     
  rnd-1_family-       1501 TTTTTGCTGAACATGA-C----------TACGCTTACAAAATTNGTTTGT 1539

  scaffold40|si     644360 ACTACAGATGTTAAGCATCT 644379
                                v         i    
  rnd-1_family-       1540 ACTACTGATGTTAAGTATCT 1559

Matrix = 20p43g.matrix
Kimura (with divCpGMod) = 19.05
Transitions / transversions = 1.44 (79/55)
Gap_init rate = 0.10 (79 / 783), avg. gap size = 1.85 (146 / 79)


1902 8.12 9.23 0.00 scaffold40|size1212554 644147 644417 (567359) C rnd-1_family-88#Unknown (572) 419 124 m_b300s001i19 127275

  scaffold40|si     644147 AGTTAGTGCTTTTTTAG-----------TCTAAGTAGAAACTTACATGTA 644185
                                 i          -----------                      
C rnd-1_family-        419 AGTTAGCGCTTTTTTAGAGTTATCGTTCTCTAAGTAGAAACTTACATGTA 370

  scaffold40|si     644186 TCAACTTCAATGAACATAAAAAATAGCAACTAATTCCTCGCAATATCAAT 644235
                                   i     v         i   v      i           v  
C rnd-1_family-        369 TCAACTTCGATGAAAATAAAAAATGGCACCTAATTTCTCGCAATATCCAT 320

  scaffold40|si     644236 GTGTGAATTTGTGTGCGCATGACTTATTACATACACCTTGTTGGTTGACT 644285
                           ii                 i                  i   i  i    
C rnd-1_family-        319 ACGTGAATTTGTGTGCGCACGACTTATTACATACACCTCGTTAGTCGACT 270

  scaffold40|si     644286 TAAAACATGTAA--------------TATGTTAGTCATATTTTGTTGAAC 644321
                                       --------------i                       
C rnd-1_family-        269 TAAAACATGTAAGTACACTCACGACACATGTTAGTCATATTTTGTTGAAC 220

  scaffold40|si     644322 ATGAGCTGAACATGAATACACTTACAAAATTTATTTGTACTACAGATGTT 644371
                                          v   i           ii          v      
C rnd-1_family-        219 ATGAGCTGAACATGACTACGCTTACAAAATTCGTTTGTACTACTGATGTT 170

  scaffold40|si     644372 AAGCATCTATCTCACACCCAAGGTCTGACTAAGGGGCTTTCAGACA 644417
                              i                     v      i             
C rnd-1_family-        169 AAGTATCTATCTCACACCCAAGGTCGGACTAAAGGGCTTTCAGACA 124

Matrix = 20p43g.matrix
Kimura (with divCpGMod) = 5.65
Transitions / transversions = 2.67 (16/6)
Gap_init rate = 0.01 (2 / 270), avg. gap size = 12.50 (25 / 2)


60765 0.00 0.00 0.00 scaffold40|size1212554 644502 650983 (560793) scaffold40|size1212554_(dbseq-nr_398)_[644842,651323]#LTR/Gypsy 1 6482 (0) m_b300s001i20 127276

  scaffold40|si     644502 TGACATGAGCCAAGGATACCTACTGGTACTCCTGACCCTTCCTGGGCCCA 644551
                                                                             
  scaffold40|si          1 TGACATGAGCCAAGGATACCTACTGGTACTCCTGACCCTTCCTGGGCCCA 50

  scaffold40|si     644552 AGGACAGGTCCCAGGGGTACAAAGACAAATGGGATTTCTACTAACTAAGG 644601
                                                                             
  scaffold40|si         51 AGGACAGGTCCCAGGGGTACAAAGACAAATGGGATTTCTACTAACTAAGG 100

  scaffold40|si     644602 GTAGGATCCCACCAAATAGAAGCAGGACTCATTAACAAGACTATTCAGTC 644651
                                                                             
  scaffold40|si        101 GTAGGATCCCACCAAATAGAAGCAGGACTCATTAACAAGACTATTCAGTC 150

  scaffold40|si     644652 CTGCAGGGCTTATTACTACTAATTGGTAGGACTAAATATACAGCCCATTC 644701
                                                                             
  scaffold40|si        151 CTGCAGGGCTTATTACTACTAATTGGTAGGACTAAATATACAGCCCATTC 200

  scaffold40|si     644702 CAGATTCCACTGGATTCAGTTTGGCATGCAAGAATGCATGTACAGCCCAA 644751
                                                                             
  scaffold40|si        201 CAGATTCCACTGGATTCAGTTTGGCATGCAAGAATGCATGTACAGCCCAA 250

  scaffold40|si     644752 ACCAGGTGCATGTACACCTAGTTTGGCATGCATGAATCCAATAGGATGCA 644801
                                                                             
  scaffold40|si        251 ACCAGGTGCATGTACACCTAGTTTGGCATGCATGAATCCAATAGGATGCA 300

  scaffold40|si     644802 TCAAAACCTAACATCCTCGAATTACATGCAAAATGCATGATAAACTAGAG 644851
                                                                             
  scaffold40|si        301 TCAAAACCTAACATCCTCGAATTACATGCAAAATGCATGATAAACTAGAG 350

  scaffold40|si     644852 AGGACTACCATGAGGCAGTCCTCATTTTCAATCAGTTTTATAGCTCATAA 644901
                                                                             
  scaffold40|si        351 AGGACTACCATGAGGCAGTCCTCATTTTCAATCAGTTTTATAGCTCATAA 400

  scaffold40|si     644902 AATTAAACTCCAAACAACTGGAACATCCTTTTTTTACTTCCTTACCTACA 644951
                                                                             
  scaffold40|si        401 AATTAAACTCCAAACAACTGGAACATCCTTTTTTTACTTCCTTACCTACA 450

  scaffold40|si     644952 ACTACTTTTCGATTACTTCCGGCTTAGGTCACTATCGTACGATAGCCGAA 645001
                                                                             
  scaffold40|si        451 ACTACTTTTCGATTACTTCCGGCTTAGGTCACTATCGTACGATAGCCGAA 500

  scaffold40|si     645002 CTCGGTAAGTTGCTCGCATCTCAACCACACGAAGGCTCATCCCGACGACC 645051
                                                                             
  scaffold40|si        501 CTCGGTAAGTTGCTCGCATCTCAACCACACGAAGGCTCATCCCGACGACC 550

  scaffold40|si     645052 CACAGGCGGTCGAACAAAAGCAAGGTCTACCACGCAGAGTACTACGTTCA 645101
                                                                             
  scaffold40|si        551 CACAGGCGGTCGAACAAAAGCAAGGTCTACCACGCAGAGTACTACGTTCA 600

  scaffold40|si     645102 TTGCACGTCACCGTGCGAACGATTTTTTTCTTAGTCCACCAAGGAGTCCC 645151
                                                                             
  scaffold40|si        601 TTGCACGTCACCGTGCGAACGATTTTTTTCTTAGTCCACCAAGGAGTCCC 650

  scaffold40|si     645152 TACAAGAAGCTCTTCTTAGGCACTAGCTTAGGTGAAAAACTCCGAGCCAT 645201
                                                                             
  scaffold40|si        651 TACAAGAAGCTCTTCTTAGGCACTAGCTTAGGTGAAAAACTCCGAGCCAT 700

  scaffold40|si     645202 GTCCTCCGTGAAAGCGATTCCCGAAGGGCTTAAGTGGGTAGAGTGCGAGC 645251
                                                                             
  scaffold40|si        701 GTCCTCCGTGAAAGCGATTCCCGAAGGGCTTAAGTGGGTAGAGTGCGAGC 750

  scaffold40|si     645252 GTGGCGTTGGAGGGAAGAACTCCCCCATACGTTACATTCCTGAGCAGGAT 645301
                                                                             
  scaffold40|si        751 GTGGCGTTGGAGGGAAGAACTCCCCCATACGTTACATTCCTGAGCAGGAT 800

  scaffold40|si     645302 CCTGTGCAGGATGCCCTCGCGAAGGACAAAAAGACCACCTATTTCAAGCT 645351
                                                                             
  scaffold40|si        801 CCTGTGCAGGATGCCCTCGCGAAGGACAAAAAGACCACCTATTTCAAGCT 850

  scaffold40|si     645352 GACTCTCCCCAACACGGAAACGAGTTGAAGGTGGCAGTATGGGCGTCCGG 645401
                                                                             
  scaffold40|si        851 GACTCTCCCCAACACGGAAACGAGTTGAAGGTGGCAGTATGGGCGTCCGG 900

  scaffold40|si     645402 GACTCCCGAGCAGTTTCTACTGCATGTAAGATCCGCGATTCACGCATGCA 645451
                                                                             
  scaffold40|si        901 GACTCCCGAGCAGTTTCTACTGCATGTAAGATCCGCGATTCACGCATGCA 950

  scaffold40|si     645452 AGCAAATGGGGCTTGACACGGACTTCGCGGCAGCCGAGAAGGCTGTTGAA 645501
                                                                             
  scaffold40|si        951 AGCAAATGGGGCTTGACACGGACTTCGCGGCAGCCGAGAAGGCTGTTGAA 1000

  scaffold40|si     645502 ACAGCCAAGATCGAGGCTGAACTAGCCAAGCAGGATTACGTCACGGTACG 645551
                                                                             
  scaffold40|si       1001 ACAGCCAAGATCGAGGCTGAACTAGCCAAGCAGGATTACGTCACGGTACG 1050

  scaffold40|si     645552 TAATGCTGAAAAGAAGAAGAAGGGCAATAAACAAGAGGCGCCCGGTACGA 645601
                                                                             
  scaffold40|si       1051 TAATGCTGAAAAGAAGAAGAAGGGCAATAAACAAGAGGCGCCCGGTACGA 1100

  scaffold40|si     645602 CTACCGAGGCTGCATCACCTGCCCTAGTAGAAGCCAAGGCCACGTATGAC 645651
                                                                             
  scaffold40|si       1101 CTACCGAGGCTGCATCACCTGCCCTAGTAGAAGCCAAGGCCACGTATGAC 1150

  scaffold40|si     645652 AAGGTCTTGAAAGCTCTAGAAGATGCGAAGCTCGCCGTCGCAACGGCTGG 645701
                                                                             
  scaffold40|si       1151 AAGGTCTTGAAAGCTCTAGAAGATGCGAAGCTCGCCGTCGCAACGGCTGG 1200

  scaffold40|si     645702 AGCGAAGCCCTTCGAGCTTTATGGAAACCTCCTCTCCGACGAGGCACGTC 645751
                                                                             
  scaffold40|si       1201 AGCGAAGCCCTTCGAGCTTTATGGAAACCTCCTCTCCGACGAGGCACGTC 1250

  scaffold40|si     645752 AGCCCTGGGAGAAGATTATCAAGGCCCAAGTGACTAAAGCTCCTTGGGAA 645801
                                                                             
  scaffold40|si       1251 AGCCCTGGGAGAAGATTATCAAGGCCCAAGTGACTAAAGCTCCTTGGGAA 1300

  scaffold40|si     645802 GACATCAAGGGAGTACCGCATACGGAGACTCCCACGAAGACTTGGGACTC 645851
                                                                             
  scaffold40|si       1301 GACATCAAGGGAGTACCGCATACGGAGACTCCCACGAAGACTTGGGACTC 1350

  scaffold40|si     645852 GTTTCACGAGTGCGTCACGTTTCACCTACTGCAGGTGTTCCGTCATGACG 645901
                                                                             
  scaffold40|si       1351 GTTTCACGAGTGCGTCACGTTTCACCTACTGCAGGTGTTCCGTCATGACG 1400

  scaffold40|si     645902 CGGGCGAGGCCCTCAAGTATTACATCACGAATACGCTAAAAAAGCCCAAC 645951
                                                                             
  scaffold40|si       1401 CGGGCGAGGCCCTCAAGTATTACATCACGAATACGCTAAAAAAGCCCAAC 1450

  scaffold40|si     645952 AGGGTTTCGATTCGTCAGTTTTTTGTCCGAGTTGAACAGCTCAACAGCTA 646001
                                                                             
  scaffold40|si       1451 AGGGTTTCGATTCGTCAGTTTTTTGTCCGAGTTGAACAGCTCAACAGCTA 1500

  scaffold40|si     646002 CCTCGAGACATTGCCCTGCCTGTATTACAGCCCGAAGGCTAATCAGGCGA 646051
                                                                             
  scaffold40|si       1501 CCTCGAGACATTGCCCTGCCTGTATTACAGCCCGAAGGCTAATCAGGCGA 1550

  scaffold40|si     646052 CCAAGAAGGTATTGCCTCTTGATGACGCTGACCTTGCGACTCATCTATTG 646101
                                                                             
  scaffold40|si       1551 CCAAGAAGGTATTGCCTCTTGATGACGCTGACCTTGCGACTCATCTATTG 1600

  scaffold40|si     646102 CGCATGTGTCCAGCTAAGTGGCAAACCCAGTATGACCTCACGGAGAATAC 646151
                                                                             
  scaffold40|si       1601 CGCATGTGTCCAGCTAAGTGGCAAACCCAGTATGACCTCACGGAGAATAC 1650

  scaffold40|si     646152 CACTCCGGTCAGTACTAGGGCCTTGCTATTGGTCCTAGAGAATATCGAGA 646201
                                                                             
  scaffold40|si       1651 CACTCCGGTCAGTACTAGGGCCTTGCTATTGGTCCTAGAGAATATCGAGA 1700

  scaffold40|si     646202 ACAATGCGGAACTCGATAACAAGCCCGCTAGCACGACCAAGGCAAAAGGG 646251
                                                                             
  scaffold40|si       1701 ACAATGCGGAACTCGATAACAAGCCCGCTAGCACGACCAAGGCAAAAGGG 1750

  scaffold40|si     646252 GCTGATACGAAGCGGAAGATGGAGTCGATGGACTCCCGCATCCCCAAGAA 646301
                                                                             
  scaffold40|si       1751 GCTGATACGAAGCGGAAGATGGAGTCGATGGACTCCCGCATCCCCAAGAA 1800

  scaffold40|si     646302 GCCCAAGAAGGTGGGCTGGACCGAAAAGCACTGTGTGCTATGCAAGAAAC 646351
                                                                             
  scaffold40|si       1801 GCCCAAGAAGGTGGGCTGGACCGAAAAGCACTGTGTGCTATGCAAGAAAC 1850

  scaffold40|si     646352 ATGGGGGGCCGCACAAAAGTCACAATACGGCGTGACTGCCGTCGCTATAA 646401
                                                                             
  scaffold40|si       1851 ATGGGGGGCCGCACAAAAGTCACAATACGGCGTGACTGCCGTCGCTATAA 1900

  scaffold40|si     646402 CAAGGACGGTACTCCGATCAAGAAAAATGGGGCGCAGGTAAGCCCGGTTT 646451
                                                                             
  scaffold40|si       1901 CAAGGACGGTACTCCGATCAAGAAAAATGGGGCGCAGGTAAGCCCGGTTT 1950

  scaffold40|si     646452 AAAGGAAAGAAAACCGGAGGGCACTAACCGCCCAGATTGTCCGGGCGGAG 646501
                                                                             
  scaffold40|si       1951 AAAGGAAAGAAAACCGGAGGGCACTAACCGCCCAGATTGTCCGGGCGGAG 2000

  scaffold40|si     646502 TTGAAGAAAGCTCTCCGCAAAAAGTCTAGTAAGCGCAAGAAACGTCGCGC 646551
                                                                             
  scaffold40|si       2001 TTGAAGAAAGCTCTCCGCAAAAAGTCTAGTAAGCGCAAGAAACGTCGCGC 2050

  scaffold40|si     646552 TAATGACTCGGAAAGTGACAGCGACTCCGGCGACAGTTCGTGAAGGTGCG 646601
                                                                             
  scaffold40|si       2051 TAATGACTCGGAAAGTGACAGCGACTCCGGCGACAGTTCGTGAAGGTGCG 2100

  scaffold40|si     646602 GGTCGGATAGCACTGGGGAATTACGTAGATGTAAGAAACGTAAATTAAAT 646651
                                                                             
  scaffold40|si       2101 GGTCGGATAGCACTGGGGAATTACGTAGATGTAAGAAACGTAAATTAAAT 2150

  scaffold40|si     646652 ACTGCAGTTAACAGTTACACTACCCCCAGTCCGAGCAAAGCTATCCTGAC 646701
                                                                             
  scaffold40|si       2151 ACTGCAGTTAACAGTTACACTACCCCCAGTCCGAGCAAAGCTATCCTGAC 2200

  scaffold40|si     646702 TAATAAAAGTCAAGATTCAAAATCAATTAGATCAACTGTCACGAAAACCA 646751
                                                                             
  scaffold40|si       2201 TAATAAAAGTCAAGATTCAAAATCAATTAGATCAACTGTCACGAAAACCA 2250

  scaffold40|si     646752 AGATATCAAAAAATCTTGTTCCAAGACAAAAAGCCCGAATTAAAAATTCG 646801
                                                                             
  scaffold40|si       2251 AGATATCAAAAAATCTTGTTCCAAGACAAAAAGCCCGAATTAAAAATTCG 2300

  scaffold40|si     646802 AAATAAAATGAAGTCAACGACATCATCCAACTCAAAAAATCTTACGACAA 646851
                                                                             
  scaffold40|si       2301 AAATAAAATGAAGTCAACGACATCATCCAACTCAAAAAATCTTACGACAA 2350

  scaffold40|si     646852 AAAGTTGTCAGTAATAAAACTCAACATACTGAGGCTACTGTGCACATGCC 646901
                                                                             
  scaffold40|si       2351 AAAGTTGTCAGTAATAAAACTCAACATACTGAGGCTACTGTGCACATGCC 2400

  scaffold40|si     646902 CAGTGTAAATTACAATATTAATCACAAACAGAAAGTGATTACAACAAACA 646951
                                                                             
  scaffold40|si       2401 CAGTGTAAATTACAATATTAATCACAAACAGAAAGTGATTACAACAAACA 2450

  scaffold40|si     646952 CCAAGGATCGCCTCGGTGTCACGGCGTTAGTTGCCATAATGGAACCAGCG 647001
                                                                             
  scaffold40|si       2451 CCAAGGATCGCCTCGGTGTCACGGCGTTAGTTGCCATAATGGAACCAGCG 2500

  scaffold40|si     647002 ACTGAAAGTCAATCCGGCAGAGCATACAAACAACCTCTGCGGAGTCGCCC 647051
                                                                             
  scaffold40|si       2501 ACTGAAAGTCAATCCGGCAGAGCATACAAACAACCTCTGCGGAGTCGCCC 2550

  scaffold40|si     647052 CAGTAACAAAATTAAAGTCCTACTGGACTCTGGGTCTGATGGAGACCTTA 647101
                                                                             
  scaffold40|si       2551 CAGTAACAAAATTAAAGTCCTACTGGACTCTGGGTCTGATGGAGACCTTA 2600

  scaffold40|si     647102 TTTTCCTTCCCAAAGGAAAAGACAAGCCTTTTCCCTACCTGACTAGGCAG 647151
                                                                             
  scaffold40|si       2601 TTTTCCTTCCCAAAGGAAAAGACAAGCCTTTTCCCTACCTGACTAGGCAG 2650

  scaffold40|si     647152 GTGCCAAAGTCTTGGCATACGTCAAATGGGAGCTTCCAGACAACTGGAAG 647201
                                                                             
  scaffold40|si       2651 GTGCCAAAGTCTTGGCATACGTCAAATGGGAGCTTCCAGACAACTGGAAG 2700

  scaffold40|si     647202 AGGTAAGATCAGAGTCAAATTCTTTGAGTACTCCAATTCCAAGGAGTATC 647251
                                                                             
  scaffold40|si       2701 AGGTAAGATCAGAGTCAAATTCTTTGAGTACTCCAATTCCAAGGAGTATC 2750

  scaffold40|si     647252 TCCTACAACCTGACATTGTAGAATACAGGGAAGATGACATGACCAAACCA 647301
                                                                             
  scaffold40|si       2751 TCCTACAACCTGACATTGTAGAATACAGGGAAGATGACATGACCAAACCA 2800

  scaffold40|si     647302 GGGTTTGACCTCATTCTTGGTAGTAATACCTTGAAGGAGTTAGGAATTGT 647351
                                                                             
  scaffold40|si       2801 GGGTTTGACCTCATTCTTGGTAGTAATACCTTGAAGGAGTTAGGAATTGT 2850

  scaffold40|si     647352 CCTAGACTTTCGGACAAAGGAAATCACAGTAGATGACATCTCACTGCCAA 647401
                                                                             
  scaffold40|si       2851 CCTAGACTTTCGGACAAAGGAAATCACAGTAGATGACATCTCACTGCCAA 2900

  scaffold40|si     647402 TGAGAGACATCAACAAATTAAAGACAAGAGCTACTGTGGAAAAAGCTTGG 647451
                                                                             
  scaffold40|si       2901 TGAGAGACATCAACAAATTAAAGACAAGAGCTACTGTGGAAAAAGCTTGG 2950

  scaffold40|si     647452 ACTATGAACAATAGCATCTACCAAGAGACATCCAAGGAACCACAGAGCAC 647501
                                                                             
  scaffold40|si       2951 ACTATGAACAATAGCATCTACCAAGAGACATCCAAGGAACCACAGAGCAC 3000

  scaffold40|si     647502 TCTGGAGGCAACAAAACGCCTCATAAAAATACTAGACGCTAAGTATGAAA 647551
                                                                             
  scaffold40|si       3001 TCTGGAGGCAACAAAACGCCTCATAAAAATACTAGACGCTAAGTATGAAA 3050

  scaffold40|si     647552 AGCGGATCTCAGGGCAATTGTCAGAGACAACTGCACTCACCTAAGTGGCC 647601
                                                                             
  scaffold40|si       3051 AGCGGATCTCAGGGCAATTGTCAGAGACAACTGCACTCACCTAAGTGGCC 3100

  scaffold40|si     647602 CAGAACAAGCAAGGTTACTGGAGCTCCTACAAGAGTTTGAGGAGTTATTT 647651
                                                                             
  scaffold40|si       3101 CAGAACAAGCAAGGTTACTGGAGCTCCTACAAGAGTTTGAGGAGTTATTT 3150

  scaffold40|si     647652 AGTGGGAAACTAGGTGACTGGGATTGTAAGCCGGTCTCCCTCCAGCTAAA 647701
                                                                             
  scaffold40|si       3151 AGTGGGAAACTAGGTGACTGGGATTGTAAGCCGGTCTCCCTCCAGCTAAA 3200

  scaffold40|si     647702 GGACGGAGCACAGCCATACCATGGCAGGCCTTTTCCCATACCCAAGAAGC 647751
                                                                             
  scaffold40|si       3201 GGACGGAGCACAGCCATACCATGGCAGGCCTTTTCCCATACCCAAGAAGC 3250

  scaffold40|si     647752 ACATAGAAATAACAAAAAGAGAGGTACAACGACTATGTGACTTAGGGGTA 647801
                                                                             
  scaffold40|si       3251 ACATAGAAATAACAAAAAGAGAGGTACAACGACTATGTGACTTAGGGGTA 3300

  scaffold40|si     647802 CTCAAATGGCAAGATGATTCTGAATGGGCATCACCCACATTCATCATACC 647851
                                                                             
  scaffold40|si       3301 CTCAAATGGCAAGATGATTCTGAATGGGCATCACCCACATTCATCATACC 3350

  scaffold40|si     647852 CAAGAAAGACAACACCGTACGGGTTGTTAGCGATTTTAGGGAAGTAAATA 647901
                                                                             
  scaffold40|si       3351 CAAGAAAGACAACACCGTACGGGTTGTTAGCGATTTTAGGGAAGTAAATA 3400

  scaffold40|si     647902 AACGGATAGTGAGAAAACCGTTTCCTATTCCCAAAATCAGCACTGTTCTA 647951
                                                                             
  scaffold40|si       3401 AACGGATAGTGAGAAAACCGTTTCCTATTCCCAAAATCAGCACTGTTCTA 3450

  scaffold40|si     647952 CAAGAACTTGAAGGCTTTACATATGCCACAGCCCTTGACCTAAATATGGG 648001
                                                                             
  scaffold40|si       3451 CAAGAACTTGAAGGCTTTACATATGCCACAGCCCTTGACCTAAATATGGG 3500

  scaffold40|si     648002 CTATTATACCATTAGATTGGATCCAGATGCGTCCAAAATATGCACCATTA 648051
                                                                             
  scaffold40|si       3501 CTATTATACCATTAGATTGGATCCAGATGCGTCCAAAATATGCACCATTA 3550

  scaffold40|si     648052 TCTTTCCATGGGGTAAGTACTCTTACCTGCGGTTACCAATGGGCGTTGCA 648101
                                                                             
  scaffold40|si       3551 TCTTTCCATGGGGTAAGTACTCTTACCTGCGGTTACCAATGGGCGTTGCA 3600

  scaffold40|si     648102 TGTTCTCCCGACATCTTCCAGGCTAAGATGTCTGAGCTAATGGCAACCCT 648151
                                                                             
  scaffold40|si       3601 TGTTCTCCCGACATCTTCCAGGCTAAGATGTCTGAGCTAATGGCAACCCT 3650

  scaffold40|si     648152 TGAGTTCGTGCGAACTTATCTTGATGATTTACTATGCATCAGCAAGGGAA 648201
                                                                             
  scaffold40|si       3651 TGAGTTCGTGCGAACTTATCTTGATGATTTACTATGCATCAGCAAGGGAA 3700

  scaffold40|si     648202 ACCTAGAAGATCACCTTACTAAACTTAGAAGGGTCTTCATTAGGTTGCGA 648251
                                                                             
  scaffold40|si       3701 ACCTAGAAGATCACCTTACTAAACTTAGAAGGGTCTTCATTAGGTTGCGA 3750

  scaffold40|si     648252 GACGCAGGCTTGACCGTCAATGCGCGCAAGTCGTCTTTCTGTGCCATGGA 648301
                                                                             
  scaffold40|si       3751 GACGCAGGCTTGACCGTCAATGCGCGCAAGTCGTCTTTCTGTGCCATGGA 3800

  scaffold40|si     648302 GACAGAATACCTAGGATATGTATTATCCAGAGATGGTATAAAACCACAAC 648351
                                                                             
  scaffold40|si       3801 GACAGAATACCTAGGATATGTATTATCCAGAGATGGTATAAAACCACAAC 3850

  scaffold40|si     648352 CAAAAAAGGTACAGGCAATCCTCGCATTAACACCGCCTCAAAATGTTAAA 648401
                                                                             
  scaffold40|si       3851 CAAAAAAGGTACAGGCAATCCTCGCATTAACACCGCCTCAAAATGTTAAA 3900

  scaffold40|si     648402 CAGCTCCGTAGGTTTCTAGGCATGGTCCAGTACTACAGAGACATTTGGGC 648451
                                                                             
  scaffold40|si       3901 CAGCTCCGTAGGTTTCTAGGCATGGTCCAGTACTACAGAGACATTTGGGC 3950

  scaffold40|si     648452 GAGACGCAGTGAAATACTTGCACCATTAACCAACTTAGTTGGTGAGTGTG 648501
                                                                             
  scaffold40|si       3951 GAGACGCAGTGAAATACTTGCACCATTAACCAACTTAGTTGGTGAGTGTG 4000

  scaffold40|si     648502 GACACACCAAAGTCACAAGGGCTAACAAAACCAAGAAAAAGCCGTGGCAT 648551
                                                                             
  scaffold40|si       4001 GACACACCAAAGTCACAAGGGCTAACAAAACCAAGAAAAAGCCGTGGCAT 4050

  scaffold40|si     648552 TGGGATGACATCCATCAGCAAGCATTCGACACTGTAAAGGCAACGATCGC 648601
                                                                             
  scaffold40|si       4051 TGGGATGACATCCATCAGCAAGCATTCGACACTGTAAAGGCAACGATCGC 4100

  scaffold40|si     648602 TCGCGATGTTACCTTGGCCTACCCTGACTATTCCCAGGGATTTGAGATTT 648651
                                                                             
  scaffold40|si       4101 TCGCGATGTTACCTTGGCCTACCCTGACTATTCCCAGGGATTTGAGATTT 4150

  scaffold40|si     648652 ACACAGATAGTTCAAAATTTCAATTGGGCGCTGTGATTACTCAAAACAAC 648701
                                                                             
  scaffold40|si       4151 ACACAGATAGTTCAAAATTTCAATTGGGCGCTGTGATTACTCAAAACAAC 4200

  scaffold40|si     648702 AGGCCGCTGGCGTTCTTCAGTAGGAAACTGAGTCAGGCGCAGCAAAAATA 648751
                                                                             
  scaffold40|si       4201 AGGCCGCTGGCGTTCTTCAGTAGGAAACTGAGTCAGGCGCAGCAAAAATA 4250

  scaffold40|si     648752 TAGCGTGACCGAACAGGAACTACTGGCCATAGTAGAAACACTAAAAGAGT 648801
                                                                             
  scaffold40|si       4251 TAGCGTGACCGAACAGGAACTACTGGCCATAGTAGAAACACTAAAAGAGT 4300

  scaffold40|si     648802 TCAAAGGCATGCTTTGGGGACAACAGATTACGGTCTACACTGACCACAAA 648851
                                                                             
  scaffold40|si       4301 TCAAAGGCATGCTTTGGGGACAACAGATTACGGTCTACACTGACCACAAA 4350

  scaffold40|si     648852 AATCTAATGCAGGATGCTCTAGGTCTGACCTCTGATCGAGTGTATCGCTG 648901
                                                                             
  scaffold40|si       4351 AATCTAATGCAGGATGCTCTAGGTCTGACCTCTGATCGAGTGTATCGCTG 4400

  scaffold40|si     648902 GAGATTACTCTTAGAAGAGTATGGCCCCACCATCGTGTATATCAAAGGCA 648951
                                                                             
  scaffold40|si       4401 GAGATTACTCTTAGAAGAGTATGGCCCCACCATCGTGTATATCAAAGGCA 4450

  scaffold40|si     648952 TCCACAACACCGTTGCGGACGCCATCTCACGACTGGACTATGGACCCGTC 649001
                                                                             
  scaffold40|si       4451 TCCACAACACCGTTGCGGACGCCATCTCACGACTGGACTATGGACCCGTC 4500

  scaffold40|si     649002 CCAGATGACAGGTCAACCTGGATGACTTTCGCCCAGTGTTGGTGCTACCA 649051
                                                                             
  scaffold40|si       4501 CCAGATGACAGGTCAACCTGGATGACTTTCGCCCAGTGTTGGTGCTACCA 4550

  scaffold40|si     649052 CAACACCTCACAGCCAGAAACATCCCTAGCATCCACCCAGGAATCCATGA 649101
                                                                             
  scaffold40|si       4551 CAACACCTCACAGCCAGAAACATCCCTAGCATCCACCCAGGAATCCATGA 4600

  scaffold40|si     649102 ACCAGGTGTTTGCTAATCGCAACGAAGAGGACTCCATCTATCCCCTCACA 649151
                                                                             
  scaffold40|si       4601 ACCAGGTGTTTGCTAATCGCAACGAAGAGGACTCCATCTATCCCCTCACA 4650

  scaffold40|si     649152 ACCAGAGAGATAGCGGAGGCACAACAACAAGATGAAAGCCTACTAAACAA 649201
                                                                             
  scaffold40|si       4651 ACCAGAGAGATAGCGGAGGCACAACAACAAGATGAAAGCCTACTAAACAA 4700

  scaffold40|si     649202 AGGCTACTCAACTCAGTTAGTTGAGAATATCGAAGTACTCTGTAAGGAGG 649251
                                                                             
  scaffold40|si       4701 AGGCTACTCAACTCAGTTAGTTGAGAATATCGAAGTACTCTGTAAGGAGG 4750

  scaffold40|si     649252 GCAAAATGGTTATTCCAACAAGCCTCCAACACCGTGCGGTAGCTTGGTTT 649301
                                                                             
  scaffold40|si       4751 GCAAAATGGTTATTCCAACAAGCCTCCAACACCGTGCGGTAGCTTGGTTT 4800

  scaffold40|si     649302 CACCACTACCTACAGCACCCCGGGACTAAACGTCTCGAAGAAACTCTTCG 649351
                                                                             
  scaffold40|si       4801 CACCACTACCTACAGCACCCCGGGACTAAACGTCTCGAAGAAACTCTTCG 4850

  scaffold40|si     649352 TCTGTCGATGTATTGGAAAGGTCTAAGAACGACAGTCCAATCACACGTCA 649401
                                                                             
  scaffold40|si       4851 TCTGTCGATGTATTGGAAAGGTCTAAGAACGACAGTCCAATCACACGTCA 4900

  scaffold40|si     649402 AAAAGTGTCACAGTTGCCAGGTGAACAAACGCAGGCAGATAAAATACGGG 649451
                                                                             
  scaffold40|si       4901 AAAAGTGTCACAGTTGCCAGGTGAACAAACGCAGGCAGATAAAATACGGG 4950

  scaffold40|si     649452 AAACTGCCAACAAAACTTGCCATCACCAACCCCTGGGAGGCTCTATGTGT 649501
                                                                             
  scaffold40|si       4951 AAACTGCCAACAAAACTTGCCATCACCAACCCCTGGGAGGCTCTATGTGT 5000

  scaffold40|si     649502 GGACCTTATAGGACCGTACACCCTCAAGGGCAAGGACAAGACACAAATTG 649551
                                                                             
  scaffold40|si       5001 GGACCTTATAGGACCGTACACCCTCAAGGGCAAGGACAAGACACAAATTG 5050

  scaffold40|si     649552 ACTTCATGTGCGTCACAATGATCGATCCTGCAACAAGCTGGTTCGAAATT 649601
                                                                             
  scaffold40|si       5051 ACTTCATGTGCGTCACAATGATCGATCCTGCAACAAGCTGGTTCGAAATT 5100

  scaffold40|si     649602 GTAGAGTTGCCGGTATCACAGCTCCCGAAGCTTGATATTCCCACGGGTAC 649651
                                                                             
  scaffold40|si       5101 GTAGAGTTGCCGGTATCACAGCTCCCGAAGCTTGATATTCCCACGGGTAC 5150

  scaffold40|si     649652 AAAGGGGCACAAGGGCAAAGACACACGTGTCCAAGAACAACAACCCTACT 649701
                                                                             
  scaffold40|si       5151 AAAGGGGCACAAGGGCAAAGACACACGTGTCCAAGAACAACAACCCTACT 5200

  scaffold40|si     649702 TTGACAAAGCGTCAGCAACAGTAGGTAATTTAGTCAATAGGACCTGGTTT 649751
                                                                             
  scaffold40|si       5201 TTGACAAAGCGTCAGCAACAGTAGGTAATTTAGTCAATAGGACCTGGTTT 5250

  scaffold40|si     649752 AGCCGTTACCCACGTAGTCAATATATTATCTACGACAATGGAAGTGAATT 649801
                                                                             
  scaffold40|si       5251 AGCCGTTACCCACGTAGTCAATATATTATCTACGACAATGGAAGTGAATT 5300

  scaffold40|si     649802 TAAACTTCACTTGAGACCCTCTGTGAATCATATGGTCTGAAGCGTAAGCC 649851
                                                                             
  scaffold40|si       5301 TAAACTTCACTTGAGACCCTCTGTGAATCATATGGTCTGAAGCGTAAGCC 5350

  scaffold40|si     649852 AACCAGTGTCAAAACCCACAAGCGAGCGCAATACTCGGCGGGTGCATCAA 649901
                                                                             
  scaffold40|si       5351 AACCAGTGTCAAAACCCACAAGCGAGCGCAATACTCGGCGGGTGCATCAA 5400

  scaffold40|si     649902 ACAATCATGGCGATGCTCCGCACAGCTGAATTGGATATGGCCGACACCAT 649951
                                                                             
  scaffold40|si       5401 ACAATCATGGCGATGCTCCGCACAGCTGAATTGGATATGGCCGACACCAT 5450

  scaffold40|si     649952 CAGCGAGAGTGACATTGCTGACTTTCTCACAAATGCCGCATGGGCCGTTC 650001
                                                                             
  scaffold40|si       5451 CAGCGAGAGTGACATTGCTGACTTTCTCACAAATGCCGCATGGGCCGTTC 5500

  scaffold40|si     650002 GCTCTACCTATCACACAGTACTAAAAACTTCGCCAGGTGCAGCTATCTTT 650051
                                                                             
  scaffold40|si       5501 GCTCTACCTATCACACAGTACTAAAAACTTCGCCAGGTGCAGCTATCTTT 5550

  scaffold40|si     650052 GGAAGGGACATGTTGTTTGGCGTCCCTACATTGCTGACTGGTCTAAAATA 650101
                                                                             
  scaffold40|si       5551 GGAAGGGACATGTTGTTTGGCGTCCCTACATTGCTGACTGGTCTAAAATA 5600

  scaffold40|si     650102 GGGGAATATAGACAACGACAAACTGACCGTAACACAAGACGGGAGAATGC 650151
                                                                             
  scaffold40|si       5601 GGGGAATATAGACAACGACAAACTGACCGTAACACAAGACGGGAGAATGC 5650

  scaffold40|si     650152 CTCTCGCATAGACTGGGACTACCAGCCCGGTGACAAAGTACTGCTGCGAA 650201
                                                                             
  scaffold40|si       5651 CTCTCGCATAGACTGGGACTACCAGCCCGGTGACAAAGTACTGCTGCGAA 5700

  scaffold40|si     650202 AAGACGGTATCCTCCGCAAAACAGAGAGCCGGTATGAAAGTGATCCTTGG 650251
                                                                             
  scaffold40|si       5701 AAGACGGTATCCTCCGCAAAACAGAGAGCCGGTATGAAAGTGATCCTTGG 5750

  scaffold40|si     650252 ACTATCACGTCAGTTCATACGAATGGCACAATAAGGGTTCAACGCGGAAC 650301
                                                                             
  scaffold40|si       5751 ACTATCACGTCAGTTCATACGAATGGCACAATAAGGGTTCAACGCGGAAC 5800

  scaffold40|si     650302 TAAGTCCGGCGACTTAACATTAGGAGAGTTACACCATATTTTGAATAAAC 650351
                                                                             
  scaffold40|si       5801 TAAGTCCGGCGACTTAACATTAGGAGAGTTACACCATATTTTGAATAAAC 5850

  scaffold40|si     650352 TAAAAATGACTTGTACCTTACCCCTTTCTCCTATCAAGACTTACGCTTCG 650401
                                                                             
  scaffold40|si       5851 TAAAAATGACTTGTACCTTACCCCTTTCTCCTATCAAGACTTACGCTTCG 5900

  scaffold40|si     650402 TCATTGCTACACCATCTTTTTTTCCTCCTCGCGGTTTTCTTTGAAGAGGT 650451
                                                                             
  scaffold40|si       5901 TCATTGCTACACCATCTTTTTTTCCTCCTCGCGGTTTTCTTTGAAGAGGT 5950

  scaffold40|si     650452 TTTCTTTTTCGTGAGCATTGACACCTTATCGCTCCATTCGTGGGGGCGAG 650501
                                                                             
  scaffold40|si       5951 TTTCTTTTTCGTGAGCATTGACACCTTATCGCTCCATTCGTGGGGGCGAG 6000

  scaffold40|si     650502 TGACATGAGCCAAGGATACCTACTGGTACTCCTGACCCTTCCTGGGCCCA 650551
                                                                             
  scaffold40|si       6001 TGACATGAGCCAAGGATACCTACTGGTACTCCTGACCCTTCCTGGGCCCA 6050

  scaffold40|si     650552 AGGACAGGTCCCAGGGGTACAAAGACAAATGGGATTTCTACTAACTAAGG 650601
                                                                             
  scaffold40|si       6051 AGGACAGGTCCCAGGGGTACAAAGACAAATGGGATTTCTACTAACTAAGG 6100

  scaffold40|si     650602 GTAGGATCCCACCAAATAGAAGCAGGACTCATTAACAAGACTATTCAGTC 650651
                                                                             
  scaffold40|si       6101 GTAGGATCCCACCAAATAGAAGCAGGACTCATTAACAAGACTATTCAGTC 6150

  scaffold40|si     650652 CTGCAGGGCTTATTACTACTAATTGGTAGGACTAAATATACAGCCCATTC 650701
                                                                             
  scaffold40|si       6151 CTGCAGGGCTTATTACTACTAATTGGTAGGACTAAATATACAGCCCATTC 6200

  scaffold40|si     650702 CAGATTCCACTGGATTCAGTTTGGCATGCAAGAATGCATGTACAGCCCAA 650751
                                                                             
  scaffold40|si       6201 CAGATTCCACTGGATTCAGTTTGGCATGCAAGAATGCATGTACAGCCCAA 6250

  scaffold40|si     650752 ACCAGGTGCATGTACACCTAGTTTGGCATGCATGAATCCAATAGGATGCA 650801
                                                                             
  scaffold40|si       6251 ACCAGGTGCATGTACACCTAGTTTGGCATGCATGAATCCAATAGGATGCA 6300

  scaffold40|si     650802 TCAAAACCTAACATCCTCGAATTACATGCAAAATGCATGATAAACTAGAG 650851
                                                                             
  scaffold40|si       6301 TCAAAACCTAACATCCTCGAATTACATGCAAAATGCATGATAAACTAGAG 6350

  scaffold40|si     650852 AGGACTACCATGAGGCAGTCCTCATTTTCAATCAGTTTTATAGCTCATAA 650901
                                                                             
  scaffold40|si       6351 AGGACTACCATGAGGCAGTCCTCATTTTCAATCAGTTTTATAGCTCATAA 6400

  scaffold40|si     650902 AATTAAACTCCAAACAACTAGAACATCCCCTTCTTTACTTCCTTACCTAC 650951
                                                                             
  scaffold40|si       6401 AATTAAACTCCAAACAACTAGAACATCCCCTTCTTTACTTCCTTACCTAC 6450

  scaffold40|si     650952 AACTACTTTTCGATTACTTCCGGCTTAGGTCA 650983
                                                           
  scaffold40|si       6451 AACTACTTTTCGATTACTTCCGGCTTAGGTCA 6482

Matrix = 20p43g.matrix
Kimura (with divCpGMod) = 0.00
Transitions / transversions = 1.00 (0/0)
Gap_init rate = 0.00 (0 / 6481), avg. gap size = 0.0 (0 / 0)


231 11.35 6.67 2.13 scaffold40|size1212554 651021 651065 (560711) C scaffold115|size393622_(dbseq-nr_23)_[352019,357779]#LTR/Copia (1260) 4501 4455 m_b300s001i21 127277

  scaffold40|si     651021 TTCCT--TGTGTGACACCTTCAGGTCATCCACATGCC-GCACAATGGT 651065
                                --    i    v   i           i    -   -i     
C scaffold115|s       4501 TTCCTCCTGTGCGACAACTTTAGGTCATCCACGTGCCAGCA-GATGGT 4455

Matrix = 20p43g.matrix
Kimura (with divCpGMod) = 7.71
Transitions / transversions = 4.00 (4/1)
Gap_init rate = 0.07 (3 / 44), avg. gap size = 1.33 (4 / 3)


3137 26.81 6.61 6.09 scaffold40|size1212554 651120 652541 (559235) C rnd-5_family-1463#LTR/Copia (1336) 2445 1017 m_b300s001i22 127278

  scaffold40|si     651120 TGACGAACCCATGAATCTTCAAACTTCACATCAGTTTCTTTCAGAACAGC 651169
                             ii   ?  vi v     ? ii  iiv i v        i        ?
C rnd-5_family-       2445 TGGTGAANCCCCGCATCTTNAGGCTCTTCGTGAGTTTCTTCCAGAACAGN 2396

  scaffold40|si     651170 AGTGTAGCCTTCCGTTTCCTGTATAGCGCCACATTCAACTTACAGGGTAT 651219
                             i i?      v ?v   i   ?  i     i  v i   i   vi   
C rnd-5_family-       2395 AGCGCNGCCTTCAGNGTCCCGTANAGTGCCACGTTGAGCTTGCAGTATAT 2346

  scaffold40|si     651220 GAGAGCTTAAACTCTCCTTCGATGCACATACTTTTAGAAAGTTTCAGGAG 651269
                            ?iv   iivv     i vi i  ?  i     iii v    i  i  ? 
C rnd-5_family-       2345 GNATGCTCGTCCTCTCTTGTGGTGNACGTACTTCCGGTAAGTCTCGGGNG 2296

  scaffold40|si     651270 ATATCTTTTCCAGCAGTTCAGCCATTTTCTCATCCAGCATGACATGTACC 651319
                                   v ?  ?  i  v      i? i i  ?    iv  i  i  v
C rnd-5_family-       2295 ATATCTTTGCNAGNAGCTCTGCCATTCNCCCGTCNAGCACCACGTGCACA 2246

  scaffold40|si     651320 TGTTTGTCATCCTTTGGCATCTTGGCCTATAAGAAAGATCCAGGGATATC 651369
                            vi           i        v    ii i   v v?  v  i  i  
C rnd-5_family-       2245 TCCTTGTCATCCTTCGGCATCTTTGCCTGCAGGAATGCNCCTGGAATGTC 2196

  scaffold40|si     651370 CAAGGTGGTCACATCCCTTTGCCCATATGAATTGATGATGCACACAAGTA 651419
                           ? i?    iv     i  ?ivii i    vi i     i   ?iiv ?? 
C rnd-5_family-       2195 NAGNGTGGCAACATCTCTNCCTTCGTATGCGTCGATGACGCANGTCANNA 2146

  scaffold40|si     651420 TACGTCCGGCAAGAGATGCCGCAGGGGGTGATGTTTCACTCCTTGGGGTG 651469
                            vv ?  ?  ?  ?     ? iv  ? ii  ?         i v      
C rnd-5_family-       2145 TCAGNCCNGCNAGNGATGCNGTTGGNGACGANGTTTCACTCTTGGGGGTG 2096

  scaffold40|si     651470 TATGCCCACTTGGGTCTCCCGTTGAGACATCCCCTTCCTTTAATGTCTCT 651519
                             i  i i  v?  i       i?ivi              v ?v  ? i
C rnd-5_family-       2095 TACGCTCGCTGNGGCCTCCCGTCNGCGCATCCCCTTCCTTTCANCTCNCC 2046

  scaffold40|si     651520 GTCTCTTTTCTCTTTTAGGTACATGAGGTACTTCAGAGCTGCTGTCCTTT 651569
                           i  i ?i     i  i                 ?  ?  v  v i     
C rnd-5_family-       2045 ATCCCNCTTCTCCTTCAGGTACATGAGGTACTTNAGNGCGGCAGCCCTTT 1996

  scaffold40|si     651570 CTTTCTGGGAGAGCTCATGCCAATGCTTGGACTG---------------- 651603
                            i ivv v        i i   i       i   ----------------
C rnd-5_family-       1995 CCTCGGGTGAGAGCTCGTACCAGTGCTTGGGCTGAAANCCCTCCATGTCG 1946

  scaffold40|si     651604 ------------AGCTCCTTCTGTACAGCCTTCTCACCTTGTTCCTGGAA 651641
                           ------------          v? i?    i   ?   i i        
C rnd-5_family-       1945 TGNATTTGCCGCAGCTCCTTCTCNATNGCCTCCTCNCCTCGCTCCTGGAA 1896

  scaffold40|si     651642 CATCATCATTCCCTTTTTCCATTCCATCTGTTTGGTAAAGAACATGTGCC 651691
                             ivi   v?            i       ? i   ? i     v  i i
C rnd-5_family-       1895 CACGGTCAGNCCCTTTTTCCATCCCATCTGNTCGGTNAGGAACAGGTACT 1846

  scaffold40|si     651692 CTGCAAGTACTGTTACTGCCTCCATGTTCATGTCTGGAGTTTGATCATTC 651741
                            ?  ?  i v   i  i  ?   ?  -------------- i  i  i  
C rnd-5_family-       1845 CNGCNAGCAGTGTCACCGCNTCCNTG--------------TCGACCACTC 1810

  scaffold40|si     651742 TCAGTTCTTTG---TTTATTCTCTGTCTCTTTGAGCTCGGATAGCCCCGT 651788
                            ------    ---i iii   iii  iv  i  v     i   ?  ivi
C rnd-5_family-       1809 T------TTTGGTCCTCGCTCTTCATCCGTTCGACCTCGGGTAGNCCTTC 1766

  scaffold40|si     651789 CTTCAAACCTAGGGTTTCGGCCAGGAAAACCCATTTGGCATCATCACTGT 651838
                               v v  i     i    iv     ? ?     i?  v  i  i  v 
C rnd-5_family-       1765 CTTCCATCCCAGGGTCTCGGTGAGGAANANCCATTCNGCCTCGTCGCTCT 1716

  scaffold40|si     651839 GAATCCAGCGCTCTTGTATGTCCATTTCATCATTGAACTGAAGCAGAATT 651888
                           --  v  vi    i vi  ?     v ii  iii   i  ?     v   
C rnd-5_family-       1715 --ATGCATTGCTCCTTCATNTCCATGTTGTCGCCGAATTGNAGCAGCATT 1668

  scaffold40|si     651889 GTTTCTTCGTGACTGGTATTGTTGATCAGG--TGTTTCATT-TCTTCAGT 651935
                           i i vi    v- i ------- v   i  --      i  -i    i  
C rnd-5_family-       1667 ATCTGCTCGTT-CCG-------TCATCGGGTTTGTTTCGTTCCCTTCGGT 1626

  scaffold40|si     651936 GCTGAAAA-GTAATATTCTTTCCATGGTTGGTTCTGTAAATTCATTCGTA 651984
                            ii   ? -  vi  i  i?   ii  i  ?i ?i ? i?      i?? 
C rnd-5_family-       1625 GTCGAANACGTCGTACTCCNTCCGCGGCTGNCTNCGNAGNTTCATTTNNA 1576

  scaffold40|si     651985 GCCCAGATGCTTGGTAGGTACGATTGTTGCT---GTCATTGTTGCTGTCT 652031
                           v   i ii  i     v  v  v ii i  i---     i -    v   
C rnd-5_family-       1575 TCCCGGGCGCCTGGTATGTTCGTTCATCGCCNTGGTCATCG-TGCTCTCT 1527

  scaffold40|si     652032 GCCTCATTGTCTCCCTTGGTT-----GTCCATT------GT----ACATG 652066
                            -v  v ivv    ivv    -----     i ------  ----  i v
C rnd-5_family-       1526 G-ATCTTCCACTCCTGGGGTTGCTGCGTCCACTCCTGGGGTTTCGACGTC 1478

  scaffold40|si     652067 AGTATTGTTGTCCTCTATTCCTGGGATTCCCA--------CTCCCGGAGT 652108
                           ivi v    ?  v  i i          i  i--------    v  i i
C rnd-5_family-       1477 GTCAGTGTTNTCATCCACTCCTGGGATTTCCGTGTTGCATCTCCAGGGGC 1428

  scaffold40|si     652109 CTCAACAT-CATTGTCCCAGTTTTCC----ATAACTGTGT---CTGA--A 652148
                           ii iv   -     viii-  i    ---- v i  v   ---   i--i
C rnd-5_family-       1427 TCCGTCATCCATTGGTTT-GTCTTCCGGCGAGAGCTCTGTCTCCTGGTTG 1379

  scaffold40|si     652149 TCCACTTCTGTGATTGCTGTGTCATCTGTTGCCGGGATGCCACCCATTTC 652198
                             vv v    i-    ii  v --  i    vv vv   i ------ i 
C rnd-5_family-       1378 TCATCGTCTGC-ATTGTCGTCT--TCCGTTGGAGCTATGTC------TCC 1338

  scaffold40|si     652199 TGGAATGTCAG-GTTGTT-TGTTGTCTAGATAAG-CATCATTGTC-TGTG 652244
                              -v      -  i   -i v   ii  v  v - i  i i   - v  
C rnd-5_family-       1337 TGG-TTGTCAGTGTCGTTCCGGTGTTCAGCTATGTCGTCGTCGTCATCTG 1289

  scaffold40|si     652245 TTTTCATCGGAGTTATCAGAATTATCCTTGTCAGAGCAACGGACATGTC- 652293
                            ----     i  ii   vv   i  v     v i-- vi    vi   -
C rnd-5_family-       1288 T----ATCGGGGTCGTCATCATTGTCGTTGTCTGG--ATTGGACCCGTCG 1245

  scaffold40|si     652294 ---------CTTTCTTGTC-TTGT----GTCTTGTGTCTTATGTCTTGTT 652329
                           --------- v iv i   - i  ----   v -?   v i  v  -- i
C rnd-5_family-       1244 GATTGGCTGCGTCATCGTCGTCGTCGCCGTCAT-NGTCGTGTGGCT--TC 1198

  scaffold40|si     652330 GTCATCATGATTGTGATCATTGATGCTGTTGTTGCTGGGGGCATGTGTGC 652379
                              i    v i  viii i i viiii    -   --   v i i?    
C rnd-5_family-       1197 GTCGTCATCACTGGAGCCGTCGCCATCGTTG-TGC--GGGTCGTANGTGC 1151

  scaffold40|si     652380 CATCATCATCATTGTTGTAGTC-TTGATGTGGTTCGTTGTCATACACTCC 652428
                           ii  i  i  i i ?i  v   -   vi   viiv iv i -iv      
C rnd-5_family-       1150 TGTCGTCGTCGTCGNCGTCGTCGTTGTCGTGCCCGGCAGCC-CCCACTCC 1102

  scaffold40|si     652429 TGCTGGCGTGTTATTGTTGGCAAGCAGCCCGGCATCATCACCA---TTGT 652475
                              v   -------i i  ----------  v    i   vi ---    
C rnd-5_family-       1101 TGCGGGC-------CGCTG----------CGTCATCGTCAGTATGGTTGT 1069

  scaffold40|si     652476 TATCAGACCTGGGATAGAGTAAGTCGAAATTTTGGTTGTGAAGGTTAGTG 652525
                            i   v? --------------     ii    v   ?i ?     i   
C rnd-5_family-       1068 TGTCATNC--------------GTCGAGGTTTTCGTTNCGNAGGTTGGTG 1033

  scaffold40|si     652526 AAATAGAGTGTTTTGT 652541
                             ivv   ?    i  
C rnd-5_family-       1032 AAGGCGAGNGTTTCGT 1017

Matrix = 20p43g.matrix
Kimura (with divCpGMod) = 27.29
Transitions / transversions = 1.93 (236/122)
Gap_init rate = 0.08 (112 / 1421), avg. gap size = 1.62 (181 / 112)


833 21.16 13.23 0.00 scaffold40|size1212554 652865 653053 (558723) C rnd-1_family-26#Unknown (110) 214 1 m_b300s001i23 127279

  scaffold40|si     652865 GTAAGTGGGCATGTGTGCCTCATGTGCTTTATGTGCGCCTAGCATGCAAA 652914
                               i     ii   i     ii i    iii i      v   i  i  
C rnd-1_family-        214 GTAAATGGGCGCGTGCGCCTCGCGCGCTTCGCGCGCGCCTCGCACGCGAA 165

  scaffold40|si     652915 CACGTCCATTTTGGAAATGAGATACAATTTTAAAGGTAAACAGACATCAA 652964
                            i  i       v     i     i                   v     
C rnd-1_family-        164 CGCGCCCATTTTTGAAATAAGATATAATTTTAAAGGTAAACAGAGATCAA 115

  scaffold40|si     652965 AACAATAGCACTACCCATCTACAT-------------------------G 652989
                               vv vv         v   i ------------------------- 
C rnd-1_family-        114 AACATGATGACTACCCATGTACGTCAACCCGAAAAATTAATTATTTACAG 65

  scaffold40|si     652990 GCAATTGCGCTAATGTACACAGTTGAAGTACCTGTTATGGTCAAAGGTGA 653039
                            i  v v    v?v ivi  v  v                iv   i    
C rnd-1_family-         64 GTAAGTTCGCTTNAGCTTACTGTGGAAGTACCTGTTATGGCAAAAAGTGA 15

  scaffold40|si     653040 AAAATCTGTCTCAC 653053
                               v         
C rnd-1_family-         14 AAAAACTGTCTCAC 1

Matrix = 20p43g.matrix
Kimura (with divCpGMod) = 16.75
Transitions / transversions = 1.35 (23/17)
Gap_init rate = 0.01 (1 / 188), avg. gap size = 25.00 (25 / 1)


340 15.36 18.31 3.70 scaffold40|size1212554 652934 653075 (558701) C rnd-4_family-169#RC/Helitron (8007) 246 85 m_b300s001i24 127280

  scaffold40|si     652934 AGATACAATTTTAAAGGTAAACAGACATCAAAA---CAATAGCACTACCC 652980
                                i v            v  v ?       ---    i--       
C rnd-4_family-        246 AGATATATTTTTAAAGGTAACCACANATCAAAAGATCAATG--ACTACCC 199

  scaffold40|si     652981 ATCTACATGGCAATTGC-------GCTAATGTACA--CAGTT----GAAG 653017
                            -- i    v   vii -------i  v  v    --i ?  ----   i
C rnd-4_family-        198 A--TGCATGTCAAACACAAAAACAACTTATTTACAGGTANTTGCGAGAAA 151

  scaffold40|si     653018 TACC---TGTT-------ATGGTCAAAGGTGAAAAATCTGTCTCACTGAA 653057
                             ? ---    -------  i i    i        v -           
C rnd-4_family-        150 TANCACATGTTACCNATAATAGCCAAAAGTGAAAAAGC-GTCTCACTGAA 102

  scaffold40|si     653058 GAAGAAGAAGAAGAAGAA 653075
                                     -i   i  
C rnd-4_family-        101 GAAGAAGAAG-GGAAAAA 85

Matrix = 20p43g.matrix
Kimura (with divCpGMod) = 17.97
Transitions / transversions = 1.62 (13/8)
Gap_init rate = 0.09 (12 / 141), avg. gap size = 2.67 (32 / 12)


18 17.22 0.00 0.00 scaffold40|size1212554 653257 653295 (558481) (AAGCAA)n#Simple_repeat 1 39 (0) m_b300s252i1 127281

  scaffold40|si     653257 AAGGAGAAGGAGAAGGAAAAGCAAAAGCAAAAGGAAAAG 653295
                              v i   v i   v                 v     
  (AAGCAA)n#Sim          1 AAGCAAAAGCAAAAGCAAAAGCAAAAGCAAAAGCAAAAG 39

Matrix = Unknown
Transitions / transversions = 0.50 (2/4)
Gap_init rate = 0.00 (0 / 38), avg. gap size = 0.0 (0 / 0)


428 8.06 0.00 0.00 scaffold40|size1212554 653299 653360 (558416) rnd-1_family-117#Unknown 1 62 (0) m_b300s001i25 127282

  scaffold40|si     653299 AAGGAGAAGGAGGAGGAGGAGAAAAGGGGCTCAGTTTCCAATACAATCAA 653348
                                       i  i          ?                   ii  
  rnd-1_family-          1 AAGGAGAAGGAGAAGAAGGAGAAAAGNGGCTCAGTTTCCAATACAACTAA 50

  scaffold40|si     653349 GATTTTAAAAAA 653360
                                 i     
  rnd-1_family-         51 GATTTTGAAAAA 62

Matrix = 20p43g.matrix
Kimura (with divCpGMod) = 8.95
Transitions / transversions = 1.00 (5/0)
Gap_init rate = 0.00 (0 / 61), avg. gap size = 0.0 (0 / 0)

425 11.76 0.00 1.47 scaffold40|size1212554 653300 653368 (558408) rnd-1_family-91#Unknown 1 68 (1) m_b300s001i26 127282

  scaffold40|si     653300 AGGAGAAGGAGGAGGAGGAGAAAAGGGGCTCAGTTTCCAATACAATCAAG 653349
                             i        i  i         v  -            i    ii   
  rnd-1_family-          1 AGAAGAAGGAGAAGAAGGAGAAAACGG-CTCAGTTTCCAACACAACTAAG 49

  scaffold40|si     653350 ATTTTAAAAAAATCTTGAT 653368
                                i             
  rnd-1_family-         50 ATTTTGAAAAAATCTTGAT 68

Matrix = 20p43g.matrix
Kimura (with divCpGMod) = 13.21
Transitions / transversions = 7.00 (7/1)
Gap_init rate = 0.01 (1 / 68), avg. gap size = 1.00 (1 / 1)


340 18.99 2.53 0.00 scaffold40|size1212554 653326 653404 (558372) C rnd-5_family-2086#Unknown (369) 676 596 m_b300s001i27 127283

  scaffold40|si     653326 GGCTCAGTTTCCAATACAATCAAGATTTTAAAAAAATCTTGATTGAGATT 653375
                                         i    ii        i              vv vv 
C rnd-5_family-        676 GGCTCAGTTTCCAACACAACTAAGATTTTGAAAAAATCTTGATTCCGTAT 627

  scaffold40|si     653376 AACTACTTTCAATAG-AACTGTGGC-AGATT 653404
                            v    ?v i v   - i   iv  -     
C rnd-5_family-        626 ATCTACNATTACTAGCAGCTGCTGCAAGATT 596

Matrix = 20p43g.matrix
Kimura (with divCpGMod) = 22.31
Transitions / transversions = 0.88 (7/8)
Gap_init rate = 0.03 (2 / 78), avg. gap size = 1.00 (2 / 2)


1710 11.62 0.00 0.00 scaffold40|size1212554 659290 659530 (552246) C genome_5_586#DNA (0) 241 1 m_b300s001i28 127284

  scaffold40|si     659290 CCGTATATCACGGAGCATAAGACCCCACGGATTATAAGATATACCCTACT 659339
                                v   v   vv    i vv   i           v  i        
C genome_5_586#        241 CCGTAAATCTCGGTTCATAGGTGCCCGCGGATTATAAGTTACACCCTACT 192

  scaffold40|si     659340 GTTTAACTGCGTATATTTCGAAAACTAAGCAATTCTGGACTAAACGGATG 659389
                                                         i                  i
C genome_5_586#        191 GTTTAACTGCGTATATTTCGAAAACTAAGCGATTCTGGACTAAACGGATA 142

  scaffold40|si     659390 AGACACTTCAGAAAGGTTACCTTCTTCTGAACATTTTGATGTGTCACACG 659439
                                i i       v                i                 
C genome_5_586#        141 AGACATTCCAGAAAGCTTACCTTCTTCTGAACGTTTTGATGTGTCACACG 92

  scaffold40|si     659440 ATAGGCAAAAGTTTGTCGTGTCAAAAGTTAGTGTGACGCGGTAAATGGTA 659489
                                            v               ii               
C genome_5_586#         91 ATAGGCAAAAGTTTGTCCTGTCAAAAGTTAGTGCAACGCGGTAAATGGTA 42

  scaffold40|si     659490 TCTTTTGACATTTTCCGGGTCTTACAAACCGTGATATACGG 659530
                                        i i  vv    iii    v   v     
C genome_5_586#         41 TCTTTTGACATTTCCTGGCACTTATGGACCGAGATTTACGG 1

Matrix = 20p43g.matrix
Kimura (with divCpGMod) = 11.34
Transitions / transversions = 1.15 (15/13)
Gap_init rate = 0.00 (0 / 240), avg. gap size = 0.0 (0 / 0)


981 11.41 1.33 0.66 scaffold40|size1212554 659615 659764 (552012) C rnd-1_family-1255#Unknown (0) 794 644 m_b300s001i29 127285

  scaffold40|si     659615 TTTGTCTACTTTTT-GTCTACTTTTTACCTTATTTTAGATACCTAGATAG 659663
                                         -        v   v    i           i     
C rnd-1_family-        794 TTTGTCTACTTTTTTGTCTACTTGTTAGCTTACTTTAGATACCTGGATAG 745

  scaffold40|si     659664 ATCGATTTAGGCTCCTGGGTCAAGAAAGG-AAGAAAGAAGTAGTGTCAGG 659712
                                     i     i i  i     i -   i  i      i      
C rnd-1_family-        744 ATCGATTTAGACTCCTAGATCGAGAAAAGTAAGGAAAAAGTAGCGTCAGG 695

  scaffold40|si     659713 CTCCATGACTGACAGTACCAAAATTCACTTTCGGCCGCTACCCAAATTGC 659762
                             v            v            - v   v       v       
C rnd-1_family-        694 CTGCATGACTGACAGGACCAAAATTCAC-TGCGGACGCTACCAAAATTGC 646

  scaffold40|si     659763 CC 659764
                             
C rnd-1_family-        645 CC 644

Matrix = 20p43g.matrix
Kimura (with divCpGMod) = 11.01
Transitions / transversions = 1.43 (10/7)
Gap_init rate = 0.02 (3 / 149), avg. gap size = 1.00 (3 / 3)


283 15.25 6.78 0.00 scaffold40|size1212554 659817 659875 (551901) C rnd-1_family-1255#Unknown (155) 639 577 m_b300s001i30 127285

  scaffold40|si     659817 TGTCGGCTCTGTA--TTCTCTTGTCTCGATTTT--GCATCATCCTCGTAA 659862
                               v     i  -- iv      v  iv    --               
C rnd-1_family-        639 TGTCCGCTCTATAGGTCGTCTTGTATCATTTTTTTGCATCATCCTCGTAA 590

  scaffold40|si     659863 AAACGATGGCTGA 659875
                           v         i  
C rnd-1_family-        589 CAACGATGGCCGA 577

Matrix = 20p43g.matrix
Kimura (with divCpGMod) = 13.32
Transitions / transversions = 0.80 (4/5)
Gap_init rate = 0.03 (2 / 58), avg. gap size = 2.00 (4 / 2)


1484 13.77 9.03 2.84 scaffold40|size1212554 659885 660183 (551593) C rnd-1_family-1255#Unknown (477) 317 1 m_b300s001i31 127285

  scaffold40|si     659885 TATTGACGTTGTGGGACAGCAAAAGATACCATAGTGTTATTTGGTGCGAC 659934
                              i      i  ivi    vi   - ---- ? i       v      v
C rnd-1_family-        317 TATCGACGTTATGATGCAGCTGAAG-T----TNGCGTTATTTCGTGCGAA 273

  scaffold40|si     659935 CCTTGCACTTGATATCAAATGCTGTTGACGTGATGCATGATGGGTGATGA 659984
                            viv        i      i     i-      i     ---  i     
C rnd-1_family-        272 CGCAGCACTTGACATCAAACGCTGTC-ACGTGACGCATG---GGCGATGA 227

  scaffold40|si     659985 CGGGCAGCTAAAGGGATGGGCAGACGGAGGACATCAACACAAAAAAG--- 660031
                              v        v       ii             iiv         ---
C rnd-1_family-        226 CGGTCAGCTAAACGGATGGGTGGACGGAGGACATCGGGACAAAAAAGTAA 177

  scaffold40|si     660032 --------ATAGACAATAAACCTTAATCGATTTGGCCATTTTT-TGGGAG 660072
                           --------i     i  v                   v     -i v v 
C rnd-1_family-        176 GGAAAAAAGTAGACGATTAACCTTAATCGATTTGGCCTTTTTTGCGTGTG 127

  scaffold40|si     660073 GTTAGTCGTCTACTCTTTGGTTTTGGACTTAC-TTTTTGTGTGCGGATGC 660121
                               i         i                 -      ? ?     v  
C rnd-1_family-        126 GTTAATCGTCTACTTTTTGGTTTTGGACTTACTTTTTTGNGNGCGGAGGC 77

  scaffold40|si     660122 CATGATGTCACCAGAACACAAAAGTACACAAAAAA-------------TA 660158
                                i       i    v       v        -------------  
C rnd-1_family-         76 CATGACGTCACCAAAACAAAAAAGTAGACAAAAAAGTACGCGAAAAAGTA 27

  scaffold40|si     660159 GGCAAGA-TTTATTGACAGGACATGT 660183
                              v   -                  
C rnd-1_family-         26 GGCTAGATTTTATTGACAGGACATGT 1

Matrix = 20p43g.matrix
Kimura (with divCpGMod) = 12.05
Transitions / transversions = 1.35 (23/17)
Gap_init rate = 0.05 (15 / 298), avg. gap size = 2.40 (36 / 15)


1147 16.31 17.45 1.89 scaffold40|size1212554 660190 660464 (551312) C rnd-1_family-26#Unknown (7) 317 1 m_b300s001i32 127286

  scaffold40|si     660190 GCAACCGGTTCAAGATTGTTTGTAGCAATCTAGACAGAAT---------- 660229
                              i   v v       v        i v           ----------
C rnd-1_family-        317 GCAGCCGCTGCAAGATTTTTTGTAGCGAGCTAGACAGAATGCAATTCGTA 268

  scaffold40|si     660230 -------AAGAAGTTATAGGTTTAAAATAATAAAGTGCCTCGCCTATGCT 660272
                           ------- i     ii           --        v  i i   i   
C rnd-1_family-        267 GAAACAGAGGAAGTCGTAGGTTTAAAA--ATAAAGTGGCTTGTCTACGCT 220

  scaffold40|si     660273 TAGTAAGTTCTTAATGGATGTGTGTGCATTGCGC---------------- 660306
                               ---- v v     ii i   i  v i    ----------------
C rnd-1_family-        219 TAGT----TGTAAATGGGCGCGTGCGCCTCGCGCGCTTCGCGCGCGCCTC 174

  scaffold40|si     660307 --------------CAATTTTTGAAATAACATATCATTTTTAATGTAAAT 660342
                           -------------- v             v    v     v  v     i
C rnd-1_family-        173 GCACGCGAACGCGCCCATTTTTGAAATAAGATATAATTTTAAAGGTAAAC 124

  scaffold40|si     660343 AGATATCAAAACATCATGATTACCTATGTACGTCAATCCAAAAAATTATT 660392
                              v          v    i    i           i  i        v 
C rnd-1_family-        123 AGAGATCAAAACATGATGACTACCCATGTACGTCAACCCGAAAAATTAAT 74

  scaffold40|si     660393 TTTTTACTGGTAAGTTAGTGTTTGCTTACTGTGGGTGTACCTGTTATGGC 660442
                            v     v        v iv ?v           iv              
C rnd-1_family-         73 TATTTACAGGTAAGTTCGCTTNAGCTTACTGTGGAAGTACCTGTTATGGC 24

  scaffold40|si     660443 GAAAAGTG-AAAGACTGTCTCAC 660464
                           i       -   i          
C rnd-1_family-         23 AAAAAGTGAAAAAACTGTCTCAC 1

Matrix = 20p43g.matrix
Kimura (with divCpGMod) = 15.13
Transitions / transversions = 1.00 (22/22)
Gap_init rate = 0.04 (11 / 274), avg. gap size = 4.91 (54 / 11)


399 23.87 2.21 5.11 scaffold40|size1212554 660313 660493 (551283) C rnd-4_family-169#RC/Helitron (7999) 254 79 m_b300s001i33 127287

  scaffold40|si     660313 TTGAAATAACATATCATTTTTAA-TGTAAATAGATATCAAAACATCA-TG 660360
                               ?v v v    -        -v    vi v ?       v    -  
C rnd-4_family-        254 TTGANTTTAGATAT-ATTTTTAAAGGTAACCACANATCAAAAGATCAATG 206

  scaffold40|si     660361 ATTACCTATGTACGTCAATCCAAAAAATTATTTTTTTACTGGTAA--GTT 660408
                            i    i   i i     v vv     iv i  v     v    ?-- iv
C rnd-4_family-        205 ACTACCCATGCATGTCAAACACAAAAACAACTTATTTACAGGTANTTGCG 156

  scaffold40|si     660409 AGTGTTTGCTTACTGTGGGTGTACCTGTTATGGCGAAAAGTGAAAGACTG 660458
                             viv v? vi -   -----    ?i v  i  v          i vi 
C rnd-4_family-        155 AGAAATANCACA-TGT-----TACCNATAATAGCCAAAAGTGAAAAAGCG 112

  scaffold40|si     660459 TCTCACCGAACGAGGAGAAGAAGGAGATATTCTGC 660493
                                 i   vi  i     --   i v       
C rnd-4_family-        111 TCTCACTGAAGAAGAAGAAG--GGAAAAATTCTGC 79

Matrix = 20p43g.matrix
Kimura (with divCpGMod) = 28.21
Transitions / transversions = 0.78 (18/23)
Gap_init rate = 0.07 (12 / 180), avg. gap size = 1.08 (13 / 12)


1257 12.90 5.74 1.57 scaffold40|size1212554 660484 660727 (551049) C rnd-5_family-1745#Unknown (572) 7641 7388 m_b300s001i34 127288

  scaffold40|si     660484 GATATTCTGCATGCAGAATAACCACACGGCGCCTTGTTCCT----TGCTT 660529
                                      v             i          v    ----     
C rnd-5_family-       7641 GATATTCTGCAAGCAGAATAACCACGCGGCGCCTTGGTCCTAGGCTGCTT 7592

  scaffold40|si     660530 ATGGGTATGTACCTGCAA---TAGCGGCGGGTGAGAGAAGGTGATAGGGG 660576
                              i      v v   v ---   v  i               v      
C rnd-5_family-       7591 ATGAGTATGTCCATGCTAGATTAGAGGTGGGTGAGAGAAGGTGTTAGGGG 7542

  scaffold40|si     660577 TGTAACATACTAGTCAATATGTATGCCTACATAGAGTAGAGAGAGATAGT 660626
                             v     i       v    vi i    ii       --    v     
C rnd-5_family-       7541 TGGAACATGCTAGTCACTATGGGTACCTATGTAGAGTA--GAGATATAGT 7494

  scaffold40|si     660627 GTAGGATGCAACAAAATCCCTACA-TGACTGGGTTACAGGTGCCAAAATC 660675
                                          i      v -    ?  ?    i      ?  v? 
C rnd-5_family-       7493 GTAGGATGCAACAAAGTCCCTAAAGTGACNGGNTTACGGGTGCCNAATNC 7444

  scaffold40|si     660676 TATACAGG---GTGTAGCC-AGCCAGTACCTACTACATCCTAACCT--AG 660719
                             v   i --- i  ??  -v               i--  v?v  --  
C rnd-5_family-       7443 TAGACAAGTATGCGTNNCCTCGCCAGTACCTACTACG--CTTNGCTGAAG 7396

  scaffold40|si     660720 CTCGTTGC 660727
                                i  
C rnd-5_family-       7395 CTCGTCGC 7388

Matrix = 20p43g.matrix
Kimura (with divCpGMod) = 12.34
Transitions / transversions = 0.82 (14/17)
Gap_init rate = 0.04 (10 / 243), avg. gap size = 1.80 (18 / 10)


368 23.10 5.78 17.20 scaffold40|size1212554 660486 660762 (551014) rnd-1_family-167#Unknown 1 250 (4105) m_b300s001i35 127289

  scaffold40|si     660486 TATTCTGCATGCAGAATAACCACACGGCGCCTTGTTCCT----TGCTTAT 660531
                                    v             i          v    ----   v ii
  rnd-1_family-          1 TATTCTGCAAGCAGAATAACCACGCGGCGCCTTGGTCCTAGGCTGCATGC 50

  scaffold40|si     660532 GGGTATGTAC----CTGCAATAGCGGCGGGTGAGAGAAGGTGATAGGGGT 660577
                             v i v i ----i   v   --- i          -------------
  rnd-1_family-         51 GGCTGTCTGCTAGATTGCTATA---GTGGGTGAGAGA------------- 84

  scaffold40|si     660578 GTAACATACTAGTCAATATGTATGCCTACATAGAGTAGAGAGAGATAGTG 660627
                           -    -  -   -------   -------i   -    v i  v      
  rnd-1_family-         85 -TAAC-TA-TAG-------GTA-------GTAG-GTAGTGGGACATAGTG 116

  scaffold40|si     660628 T---AGGATGCAACAAAATCCCTACA-TGACTGGGTTACAGGTGCCAAAA 660673
                            ---i     i      i      v - i  v  v   ii --i i  v 
  rnd-1_family-        117 TGTAGGGATGTAACAAAGTCCCTAAAGTAACGGGCTTATGG--ACTAATA 164

  scaffold40|si     660674 TCTATACAGG-GTGTAGCCAGCCA-GTACCTACTACATCCTAACCT-AGC 660720
                           -   v   i -i  iiv  vvi i-    i iiv  i- i ii  v-   
  rnd-1_family-        165 -CTAGACAAGTATGCGTCCCCTCGCGTACTTGTGACG-CTTGGCCGAAGC 212

  scaffold40|si     660721 TCGTTGCTAGA-GGCGGCATAGAGGGGATGGTGTGTGGGGAAA 660762
                               i  --  -      ---       i    v i   i   
  rnd-1_family-        213 TCGTCGC--GACGGCGGC---GAGGGGACGGTGGGCGGGAAAA 250

Matrix = 20p43g.matrix
Kimura (with divCpGMod) = 22.94
Transitions / transversions = 1.79 (34/19)
Gap_init rate = 0.18 (51 / 276), avg. gap size = 1.16 (59 / 51)


1626 15.91 0.69 2.11 scaffold40|size1212554 660758 661046 (550730) C rnd-5_family-442#Unknown (4165) 285 1 m_b300s001i36 127290

  scaffold40|si     660758 GGAAAAAAAC--CAATCCGTTCAGATTGAATGCGATGGAGAAGATCAATC 660805
                            i      i --      ivvvi      v          i     i   
C rnd-5_family-        285 GAAAAAAAGCGTCAATCCAAGGGGATTGATTGCGATGGAGGAGATCGATC 236

  scaffold40|si     660806 AGTGGATTGATCGAAGAGAGATATTGTGAGTGATCTCTCCTGAGAGATGA 660855
                                  i             v    i   v        vv         
C rnd-5_family-        235 AGTGGATCGATCGAAGAGAGAGATTGCGAGAGATCTCTCGGGAGAGATGA 186

  scaffold40|si     660856 TGAGAGGGCATTCATGGCCATCCACGCAGTCCCTCGATCCAGGGATGAAA 660905
                             i     iv   i    ii      v                i v i  
C rnd-5_family-        185 TGGGAGGGTTTTCGTGGCTGTCCACGAAGTCCCTCGATCCAGGAAGGGAA 136

  scaffold40|si     660906 GGTATCCAGGGGATATCTAGGTCATATCATGGCCTTGTTCTAGGAAAGGC 660955
                                  -  v    i    ii -i i -               -     
C rnd-5_family-        135 GGTATCC-GGTGATACCTAGACC-CACC-TGGCCTTGTTCTAGG-AAGGC 90

  scaffold40|si     660956 AAGAGTGACTGAGTCACGTAGGGCGATACGCCTAAATGAAGTTAGGTAGC 661005
                              i       i               i    - ii  i  v        
C rnd-5_family-         89 AAGGGTGACTGGGTCACGTAGGGCGATGCGCC-AGGTGGAGGTAGGTAGC 41

  scaffold40|si     661006 AGTTACAGTCACTGCACTGTGCAATACCTGCGTCTATCAAG 661046
                             v      -    i    ii vi                 
C rnd-5_family-         40 AGGTACAGT-ACTGTACTGCACCGTACCTGCGTCTATCAAG 1

Matrix = 20p43g.matrix
Kimura (with divCpGMod) = 16.08
Transitions / transversions = 2.00 (30/15)
Gap_init rate = 0.02 (7 / 288), avg. gap size = 1.14 (8 / 7)


387 9.38 0.00 3.12 scaffold40|size1212554 661044 661109 (550667) rnd-1_family-91#Unknown 6 69 (0) m_b300s001i37 127291

  scaffold40|si     661044 AAGGAAAGAGAAGGAGAAAAGGGGCTCAGTTTCCAATATATCTAAGATCT 661093
                                i -            v  -            i i v       i 
  rnd-1_family-          6 AAGGAGA-AGAAGGAGAAAACGG-CTCAGTTTCCAACACAACTAAGATTT 53

  scaffold40|si     661094 TGAAAAAATCTTGATA 661109
                                           
  rnd-1_family-         54 TGAAAAAATCTTGATA 69

Matrix = 20p43g.matrix
Kimura (with divCpGMod) = 10.11
Transitions / transversions = 2.00 (4/2)
Gap_init rate = 0.03 (2 / 65), avg. gap size = 1.00 (2 / 2)

407 7.55 0.00 0.00 scaffold40|size1212554 661056 661108 (550668) rnd-2_family-88#Unknown 921 973 (36) m_b300s001i38 127291

  scaffold40|si     661056 GGAGAAAAGGGGCTCAGTTTCCAATATATCTAAGATCTTGAAAAAATCTT 661105
                            i                        i v       i             
  rnd-2_family-        921 GAAGAAAAGGGGCTCAGTTTCCAATACAACTAAGATTTTGAAAAAATCTT 970

  scaffold40|si     661106 GAT 661108
                              
  rnd-2_family-        971 GAT 973

Matrix = 20p43g.matrix
Kimura (with divCpGMod) = 8.04
Transitions / transversions = 3.00 (3/1)
Gap_init rate = 0.00 (0 / 52), avg. gap size = 0.0 (0 / 0)


677 15.81 6.29 2.70 scaffold40|size1212554 661066 661208 (550568) C rnd-5_family-2086#Unknown (369) 676 529 m_b300s001i39 127292

  scaffold40|si     661066 GGCTCAGTTTCCAATATATCTAAGATCTTGAAAAAATCTTGAT----AAT 661111
                                         i i v       i                ----v  
C rnd-5_family-        676 GGCTCAGTTTCCAACACAACTAAGATTTTGAAAAAATCTTGATTCCGTAT 627

  scaffold40|si     661112 AGTTACG-----TAGCAGCCACTGCAAGATTTTTTAACAATAGTGGGAGC 661156
                            vi   ?-----       ii               i  ii       i-
C rnd-5_family-        626 ATCTACNATTACTAGCAGCTGCTGCAAGATTTTTTAGCAGCAGTGGGAA- 578

  scaffold40|si     661157 CTGTATGCTGGAAGAAGTCTTGTTTTGTGAAGAAAGATAAAACAGTTGAA 661206
                           -  iivi                  i  v   v     -- i   ?v   
C rnd-5_family-        577 -TGCGAACTGGAAGAAGTCTTGTTTCGTTAAGTAAGAT--AGCAGNGGAA 531

  scaffold40|si     661207 GT 661208
                             
C rnd-5_family-        530 GT 529

Matrix = 20p43g.matrix
Kimura (with divCpGMod) = 16.57
Transitions / transversions = 2.14 (15/7)
Gap_init rate = 0.04 (6 / 142), avg. gap size = 2.17 (13 / 6)

552 19.01 0.00 2.00 scaffold40|size1212554 661120 661221 (550555) C rnd-1_family-99#Unknown (6) 189 90 m_b300s001i40 127292

  scaffold40|si     661120 AGCAGCCACTGCAAGATTTTTTAACAATAGTGGGAGCCTGTATGCTGGAA 661169
                                  i               i  ii   i        i vi      
C rnd-1_family-        189 AGCAGCCGCTGCAAGATTTTTTAGCAGCAGTAGGAGCCTGCAAACTGGAA 140

  scaffold40|si     661170 GAAGTCTTGTTTTGTGAAGAAAGATAAAACAGTTGAAGTTAGCAAGGATG 661219
                                       i  i  v      --      v    ii  iv  vii 
C rnd-1_family-        139 GAAGTCTTGTTTCGTAAATAAAGAT--AACAGTGGAAGCCAGTTAGCGCG 92

  scaffold40|si     661220 CG 661221
                             
C rnd-1_family-         91 CG 90

Matrix = 20p43g.matrix
Kimura (with divCpGMod) = 17.55
Transitions / transversions = 2.80 (14/5)
Gap_init rate = 0.02 (2 / 101), avg. gap size = 1.00 (2 / 2)


627 18.21 13.92 3.76 scaffold40|size1212554 661238 661431 (550345) C rnd-1_family-26#Unknown (46) 278 66 m_b300s001i41 127293

  scaffold40|si     661238 TGCAAGACTTGTTGAAACAGAGGAAG-CATGAGGTTTAAAA-TAAAGTGG 661285
                                --i i  v             - i -          -        
C rnd-1_family-        278 TGCAA--TTCGTAGAAACAGAGGAAGTCGT-AGGTTTAAAAATAAAGTGG 232

  scaffold40|si     661286 ACGGCTTGTCTAAGCTTGGTT---AATGG--------------------T 661312
                           ----        v    i   ---     -------------------- 
C rnd-1_family-        231 ----CTTGTCTACGCTTAGTTGTAAATGGGCGCGTGCGCCTCGCGCGCTT 186

  scaffold40|si     661313 TGCATGAGCCTCACACATGAATGCCCCCCATTTTAGAAGTAAGGTGCA-T 661361
                           i  ii v     i   ii   i  v   -     v   i    i ii - 
C rnd-1_family-        185 CGCGCGCGCCTCGCACGCGAACGCGCCC-ATTTTTGAAATAAGATATAAT 137

  scaffold40|si     661362 TATGCAGGTAAGTAAACATCAAAACATTATGACTATCCATGAACATCAAA 661411
                            v iv      ii i v          v       i     v  i    v
C rnd-1_family-        136 TTTAAAGGTAAACAGAGATCAAAACATGATGACTACCCATGTACGTCAAC 87

  scaffold40|si     661412 CCAAAAAA-TAAATATTTACA 661431
                             i     -   v        
C rnd-1_family-         86 CCGAAAAATTAATTATTTACA 66

Matrix = 20p43g.matrix
Kimura (with divCpGMod) = 14.28
Transitions / transversions = 1.83 (22/12)
Gap_init rate = 0.07 (14 / 193), avg. gap size = 2.50 (35 / 14)


16 18.98 2.38 0.00 scaffold40|size1212554 662633 662674 (549102) (ATCAATT)n#Simple_repeat 1 43 (0) m_b300s252i2 127294

  scaffold40|si     662633 ATCTATT-TCAAAAATCTATTATCAATTATCAATCAACAAATA 662674
                              v   -    vv   v                i v   v  
  (ATCAATT)n#Si          1 ATCAATTATCAATTATCAATTATCAATTATCAATTATCAATTA 43

Matrix = Unknown
Transitions / transversions = 0.17 (1/6)
Gap_init rate = 0.02 (1 / 41), avg. gap size = 1.00 (1 / 1)


1111 19.36 11.64 0.93 scaffold40|size1212554 663276 663567 (548209) scaffold170|size558746_(dbseq-nr_246)_[277812,288266]#LTR/Gypsy 1685 2007 (8448) m_b300s001i42 127295

  scaffold40|si     663276 CACTCCAAATGAAAACCACTGGTAATCTTCCTGTACACTTTCAAAATGTC 663325
                               v    i     v   i     i  i  i        v         
  scaffold170|s       1685 CACTGCAAACGAAAAACACCGGTAACCTCCCCGTACACTTGCAAAATGTC 1734

  scaffold40|si     663326 AGAGTGTACAGGCAGGTTACCGGAAGTTTCAAAAGTATACAGGGAGCTTA 663375
                                    i  v            -      i   i   i  vi v   
  scaffold170|s       1735 AGAGTGTACGGGGAGGTTACCGGAA-TTTCAAGAGTGTACGGGTGGGTTA 1783

  scaffold40|si     663376 CCAGTT-TTTTATAGATTGTTTAAGCCACAGTTGCG-TTATCATGCTAAG 663423
                             i   -       v   ii       i  v  v  -      ii     
  scaffold170|s       1784 CCGGTTCTTTTATACATTACTTAAGCCGCATTTTCGTTTATCACACTAAG 1833

  scaffold40|si     663424 CTTTGAAGCAAAAA--ATCTTCTGAGTG-----------TATGG------ 663454
                                         --      v     -----------i   i------
  scaffold170|s       1834 CTTTGAAGCAAAAAATATCTTCGGAGTGGTTGTTTGTTTCATGACTCACA 1883

  scaffold40|si     663455 ----GTG-GTTACGAGATACCACCAGGAAGATCACCTGTTG--GGTCTAG 663497
                           ---- i -i i     v iiv v v v              -- i     
  scaffold170|s       1884 ATTTGCGAATCACGAGTTGTAAACTGCAAGATCACCTGTTGCAGATCTAG 1933

  scaffold40|si     663498 TTTTGGTGGCGATTCTAGGCTTGGCTTTTGA----ATTT--TTTATGACT 663541
                                  vv i      v     iii v   ----    --  vi  - v
  scaffold170|s       1934 TTTTGGTTTCAATTCTACGCTTGATCTATGATTTCATTTGGTTAGTG-CG 1982

  scaffold40|si     663542 TTATTGGTCCTATTTTTGTTTTTGAA 663567
                             -    v      iv i    ii  
  scaffold170|s       1983 TT-TTGGGCCTATTCATATTTTCAAA 2007

Matrix = 20p43g.matrix
Kimura (with divCpGMod) = 19.26
Transitions / transversions = 1.43 (33/23)
Gap_init rate = 0.04 (13 / 291), avg. gap size = 2.85 (37 / 13)


758 15.81 4.40 2.70 scaffold40|size1212554 663495 663676 (548100) C rnd-5_family-1816#Unknown (73) 646 462 m_b300s001i43 127296

  scaffold40|si     663495 TAGTTTT--GGTGGCGATTCTAGGCTTGGCTTTTGAATTTT---TTATGA 663539
                             v    --    ii     vi  i -- i     v     --- vi   
C rnd-5_family-        646 TATTTTTACGGTGATGATTCGGGGTT--GTTTTTGTATTTTATTTGGTGA 599

  scaffold40|si     663540 C--TTTATTGGTCCTATTTTT-GTTTTTGAATCAGTTGGTTTTATGTATG 663586
                            --i                 -i  vvi     v   ?    ? ii -  
C rnd-5_family-        598 CAGCTTATTGGTCCTATTTTTTATTGACGAATCCGTTNGTTTNACAT-TG 550

  scaffold40|si     663587 TTCTGGCATTTTCTTTAAACATCCTTCATGTAGGAATTAAATACAAACAT 663636
                            -   v  v   -        i   i  ?i          i   i  ii 
C rnd-5_family-        549 T-CTGTCAATTT-TTTAAACACCCTCCANATAGGAATTAAGTACGAATGT 502

  scaffold40|si     663637 TGAGAATTCCTGTCCCACAAGTACGTCATTCACAGGCTAG 663676
                                                            v      
C rnd-5_family-        501 TGAGAATTCCTGTCCCACAAGTACGTCATTCACTGGCTAG 462

Matrix = 20p43g.matrix
Kimura (with divCpGMod) = 17.02
Transitions / transversions = 1.80 (18/10)
Gap_init rate = 0.05 (9 / 181), avg. gap size = 1.44 (13 / 9)

1527 10.36 1.36 18.47 scaffold40|size1212554 663571 663937 (547839) C rnd-3_family-259#Unknown (2) 493 180 m_b300s001i45 127296

  scaffold40|si     663571 GTTGGTTTTATGT-ATGTTCTGGCATTTTCTTTAAACATCCTTCATGTAG 663619
                                      i -        v      --  i    i   i   i   
C rnd-3_family-        493 GTTGGTTTTATATTATGTTCTGCCATTTT--TTGAACACCCTCCATATAG 446

  scaffold40|si     663620 GAATTAAATACAAACATTGAGAATTCCTGTCCCACAAGTACGTCATTCAC 663669
                                     ii  ii                                  
C rnd-3_family-        445 GAATTAAATATGAATGTTGAGAATTCCTGTCCCACAAGTACGTCATTCAC 396

  scaffold40|si     663670 AGGCTAGGTTAGGACCCCCAACTACCAAATCTTTCAAAACCCCTCCAAAT 663719
                           v                iv v  i        ?      -?         
C rnd-3_family-        395 TGGCTAGGTTAGGACCCTAATCTGCCAAATCTNTCAAAA-NCCTCCAAAT 347

  scaffold40|si     663720 AGGAATTGAGTTCAAATTTTGAGAATTCATGTACCAGATGTACGTCATTC 663769
                                  i   v                vi        i   i       
C rnd-3_family-        346 AGGAATTAAGTACAAATTTTGAGAATTCCCGTACCAGACGTATGTCATTC 297

  scaffold40|si     663770 ACTGGCTAGGCCTAATATTATTTTTAACGTCATGATTACTACTATATTCT 663819
                               ?    ----------------- v i--------            
C rnd-3_family-        296 ACTGNCTAG-----------------AGGC--------CTACTATATTCT 272

  scaffold40|si     663820 ACACTTGA----TAGCCATGTATAAGTACTATCAGAAGGGACAGCACCGA 663865
                                   ---- ?    viv   --   ? v  v   ------------
C rnd-3_family-        271 ACACTTGACGCTTNGCCAAAAATA--TACNAACACAAG------------ 236

  scaffold40|si     663866 AAAATATGAACACAAGAATGACACATCTCAAAATAGTACTTATATACCTA 663915
                           --   - --      -----------   ?     v              
C rnd-3_family-        235 --AAT-T--ACACAA-----------CTCNAAATACTACTTATATACCTA 202

  scaffold40|si     663916 CAGTATGGTATGGTACAATACC 663937
                             v?  i               
C rnd-3_family-        201 CATNATAGTATGGTACAATACC 180

Matrix = 20p43g.matrix
Kimura (with divCpGMod) = 10.40
Transitions / transversions = 1.38 (18/13)
Gap_init rate = 0.16 (60 / 366), avg. gap size = 1.05 (63 / 60)

1387 12.50 12.19 4.97 scaffold40|size1212554 663697 664016 (547760) C rnd-5_family-1816#Unknown (176) 543 202 m_b300s001i46 127296

  scaffold40|si     663697 AATCTTTCAAAACCCCTCCAAATAGGAATTGAGTTCAAATTTTGAGAATT 663746
                              i   i   vv       ?         i   v i   v         
C rnd-5_family-        543 AATTTTTTAAACACCCTCCANATAGGAATTAAGTACGAATGTTGAGAATT 494

  scaffold40|si     663747 CATGTACCAGATGTACGTCATTCACTGGCTAGGCCTAATATTATTT-TTA 663795
                            v   v   v v                    -    v ?     ?-   
C rnd-5_family-        493 CCTGTCCCACAAGTACGTCATTCACTGGCTAG-CCTATTNTTATTNGTTA 445

  scaffold40|si     663796 ACGTCATGATTACTAC-TATATTCTACACTTGATAGCCATGTATAAGT-- 663842
                                        v  -                   vi          --
C rnd-5_family-        444 ACGTCATGATTACAACATATATTCTACACTTGATAGATATGTATAAGTAA 395

  scaffold40|si     663843 -------------------------------ACTATCAGAAGGGACAGCA 663861
                           -------------------------------     v     v   v  i
C rnd-5_family-        394 AATTCCATCATTTTAAGGTATCCAAAACATGACTATGAGAAGTGACTGCG 345

  scaffold40|si     663862 CCGAAAAATATGAACACAAGAATG---ACACATCTCAAAATAGTACTTAT 663908
                             -       i            i---       vi      ----    
C rnd-5_family-        344 CC-AAAAATACGAACACAAGAATAATCACACATCATAAAATA----TTAT 300

  scaffold40|si     663909 ATACCTACAGTATGGTATGGTACAATACCGCACCATACCTACAACACAGG 663958
                           ----?                         -----             vv
C rnd-5_family-        299 ----NTACAGTATGGTATGGTACAATACCG-----TACCTACAACACACC 259

  scaffold40|si     663959 TGCTTGCACCAGCAGCAACCGTAGCAGGAATTTGCTCTC-ACTTCTATCC 664007
                                            i iv   --  ii vii     -      i   
C rnd-5_family-        258 TGCTTGCACCAGCAGCAGCTCTAG--GGGGTGCACTCTCAACTTCTGTCC 211

  scaffold40|si     664008 CTTCAACTC 664016
                            i ii    
C rnd-5_family-        210 CCTTGACTC 202

Matrix = 20p43g.matrix
Kimura (with divCpGMod) = 12.87
Transitions / transversions = 1.00 (19/19)
Gap_init rate = 0.07 (23 / 319), avg. gap size = 2.43 (56 / 23)


1537 9.95 0.00 0.95 scaffold40|size1212554 663571 663783 (547993) rnd-1_family-131#Unknown 2 212 (0) m_b300s001i44 127297

  scaffold40|si     663571 GTTGGTTTTATGTATGTTCTGGCATTTTCTTTAAACATCCTTCATGTAGG 663620
                                      i         v      --       i   i   i    
  rnd-1_family-          2 GTTGGTTTTATATATGTTCTGCCATTTT--TTAAACACCCTCCATATAGG 49

  scaffold40|si     663621 AATTAAATACAAACATTGAGAATTCCTGTCCCACAAGTACGTCATTCACA 663670
                                    ii  ii                                  v
  rnd-1_family-         50 AATTAAATATGAATGTTGAGAATTCCTGTCCCACAAGTACGTCATTCACT 99

  scaffold40|si     663671 GGCTAGGTTAGGACCCCCAACTACCAAATCTTTCAAAACCCCTCCAAATA 663720
                                           iv v  i        i      v           
  rnd-1_family-        100 GGCTAGGTTAGGACCCTAATCTGCCAAATCTCTCAAAAACCCTCCAAATA 149

  scaffold40|si     663721 GGAATTGAGTTCAAATTTTGAGAATTCATGTACCAGATGTACGTCATTCA 663770
                                 i   v                vi            i        
  rnd-1_family-        150 GGAATTAAGTACAAATTTTGAGAATTCCCGTACCAGATGTATGTCATTCA 199

  scaffold40|si     663771 CTGGCTAGGCCTA 663783
                                        
  rnd-1_family-        200 CTGGCTAGGCCTA 212

Matrix = 20p43g.matrix
Kimura (with divCpGMod) = 10.28
Transitions / transversions = 2.00 (14/7)
Gap_init rate = 0.01 (2 / 212), avg. gap size = 1.00 (2 / 2)


758 15.81 4.40 2.70 scaffold40|size1212554 663495 663676 (548100) C rnd-5_family-1816#Unknown (73) 646 462 m_b300s001i43 127296

  scaffold40|si     663495 TAGTTTT--GGTGGCGATTCTAGGCTTGGCTTTTGAATTTT---TTATGA 663539
                             v    --    ii     vi  i -- i     v     --- vi   
C rnd-5_family-        646 TATTTTTACGGTGATGATTCGGGGTT--GTTTTTGTATTTTATTTGGTGA 599

  scaffold40|si     663540 C--TTTATTGGTCCTATTTTT-GTTTTTGAATCAGTTGGTTTTATGTATG 663586
                            --i                 -i  vvi     v   ?    ? ii -  
C rnd-5_family-        598 CAGCTTATTGGTCCTATTTTTTATTGACGAATCCGTTNGTTTNACAT-TG 550

  scaffold40|si     663587 TTCTGGCATTTTCTTTAAACATCCTTCATGTAGGAATTAAATACAAACAT 663636
                            -   v  v   -        i   i  ?i          i   i  ii 
C rnd-5_family-        549 T-CTGTCAATTT-TTTAAACACCCTCCANATAGGAATTAAGTACGAATGT 502

  scaffold40|si     663637 TGAGAATTCCTGTCCCACAAGTACGTCATTCACAGGCTAG 663676
                                                            v      
C rnd-5_family-        501 TGAGAATTCCTGTCCCACAAGTACGTCATTCACTGGCTAG 462

Matrix = 20p43g.matrix
Kimura (with divCpGMod) = 17.02
Transitions / transversions = 1.80 (18/10)
Gap_init rate = 0.05 (9 / 181), avg. gap size = 1.44 (13 / 9)

1527 10.36 1.36 18.47 scaffold40|size1212554 663571 663937 (547839) C rnd-3_family-259#Unknown (2) 493 180 m_b300s001i45 127296

  scaffold40|si     663571 GTTGGTTTTATGT-ATGTTCTGGCATTTTCTTTAAACATCCTTCATGTAG 663619
                                      i -        v      --  i    i   i   i   
C rnd-3_family-        493 GTTGGTTTTATATTATGTTCTGCCATTTT--TTGAACACCCTCCATATAG 446

  scaffold40|si     663620 GAATTAAATACAAACATTGAGAATTCCTGTCCCACAAGTACGTCATTCAC 663669
                                     ii  ii                                  
C rnd-3_family-        445 GAATTAAATATGAATGTTGAGAATTCCTGTCCCACAAGTACGTCATTCAC 396

  scaffold40|si     663670 AGGCTAGGTTAGGACCCCCAACTACCAAATCTTTCAAAACCCCTCCAAAT 663719
                           v                iv v  i        ?      -?         
C rnd-3_family-        395 TGGCTAGGTTAGGACCCTAATCTGCCAAATCTNTCAAAA-NCCTCCAAAT 347

  scaffold40|si     663720 AGGAATTGAGTTCAAATTTTGAGAATTCATGTACCAGATGTACGTCATTC 663769
                                  i   v                vi        i   i       
C rnd-3_family-        346 AGGAATTAAGTACAAATTTTGAGAATTCCCGTACCAGACGTATGTCATTC 297

  scaffold40|si     663770 ACTGGCTAGGCCTAATATTATTTTTAACGTCATGATTACTACTATATTCT 663819
                               ?    ----------------- v i--------            
C rnd-3_family-        296 ACTGNCTAG-----------------AGGC--------CTACTATATTCT 272

  scaffold40|si     663820 ACACTTGA----TAGCCATGTATAAGTACTATCAGAAGGGACAGCACCGA 663865
                                   ---- ?    viv   --   ? v  v   ------------
C rnd-3_family-        271 ACACTTGACGCTTNGCCAAAAATA--TACNAACACAAG------------ 236

  scaffold40|si     663866 AAAATATGAACACAAGAATGACACATCTCAAAATAGTACTTATATACCTA 663915
                           --   - --      -----------   ?     v              
C rnd-3_family-        235 --AAT-T--ACACAA-----------CTCNAAATACTACTTATATACCTA 202

  scaffold40|si     663916 CAGTATGGTATGGTACAATACC 663937
                             v?  i               
C rnd-3_family-        201 CATNATAGTATGGTACAATACC 180

Matrix = 20p43g.matrix
Kimura (with divCpGMod) = 10.40
Transitions / transversions = 1.38 (18/13)
Gap_init rate = 0.16 (60 / 366), avg. gap size = 1.05 (63 / 60)

1387 12.50 12.19 4.97 scaffold40|size1212554 663697 664016 (547760) C rnd-5_family-1816#Unknown (176) 543 202 m_b300s001i46 127296

  scaffold40|si     663697 AATCTTTCAAAACCCCTCCAAATAGGAATTGAGTTCAAATTTTGAGAATT 663746
                              i   i   vv       ?         i   v i   v         
C rnd-5_family-        543 AATTTTTTAAACACCCTCCANATAGGAATTAAGTACGAATGTTGAGAATT 494

  scaffold40|si     663747 CATGTACCAGATGTACGTCATTCACTGGCTAGGCCTAATATTATTT-TTA 663795
                            v   v   v v                    -    v ?     ?-   
C rnd-5_family-        493 CCTGTCCCACAAGTACGTCATTCACTGGCTAG-CCTATTNTTATTNGTTA 445

  scaffold40|si     663796 ACGTCATGATTACTAC-TATATTCTACACTTGATAGCCATGTATAAGT-- 663842
                                        v  -                   vi          --
C rnd-5_family-        444 ACGTCATGATTACAACATATATTCTACACTTGATAGATATGTATAAGTAA 395

  scaffold40|si     663843 -------------------------------ACTATCAGAAGGGACAGCA 663861
                           -------------------------------     v     v   v  i
C rnd-5_family-        394 AATTCCATCATTTTAAGGTATCCAAAACATGACTATGAGAAGTGACTGCG 345

  scaffold40|si     663862 CCGAAAAATATGAACACAAGAATG---ACACATCTCAAAATAGTACTTAT 663908
                             -       i            i---       vi      ----    
C rnd-5_family-        344 CC-AAAAATACGAACACAAGAATAATCACACATCATAAAATA----TTAT 300

  scaffold40|si     663909 ATACCTACAGTATGGTATGGTACAATACCGCACCATACCTACAACACAGG 663958
                           ----?                         -----             vv
C rnd-5_family-        299 ----NTACAGTATGGTATGGTACAATACCG-----TACCTACAACACACC 259

  scaffold40|si     663959 TGCTTGCACCAGCAGCAACCGTAGCAGGAATTTGCTCTC-ACTTCTATCC 664007
                                            i iv   --  ii vii     -      i   
C rnd-5_family-        258 TGCTTGCACCAGCAGCAGCTCTAG--GGGGTGCACTCTCAACTTCTGTCC 211

  scaffold40|si     664008 CTTCAACTC 664016
                            i ii    
C rnd-5_family-        210 CCTTGACTC 202

Matrix = 20p43g.matrix
Kimura (with divCpGMod) = 12.87
Transitions / transversions = 1.00 (19/19)
Gap_init rate = 0.07 (23 / 319), avg. gap size = 2.43 (56 / 23)


3782 25.48 4.56 1.63 scaffold40|size1212554 663938 665186 (546590) scaffold170|size558746_(dbseq-nr_246)_[277812,288266]#LTR/Gypsy 2186 3470 (6985) m_b300s001i47 127295

  scaffold40|si     663938 GCACCATACCTACAACACAGGTGCTTGCACCAGCAGCAACCGTAGCAGGA 663987
                            i       -       vv        vv    vii    i       --
  scaffold170|s       2186 GTACCATAC-TACAACAATGGTGCTTGACCCAGAGACAACTGTAGCAG-- 2232

  scaffold40|si     663988 ATTTGC--TCTCACTTCTATCCCTTCA-AC---TCCATTTTTTCAAATAC 664031
                           - vi  --       v  v  v v   -  --- vi          v   
  scaffold170|s       2233 -TGCGCCCTCTCACTGCTTTCACATCACACATGTGTATTTTTTCAATTAC 2281

  scaffold40|si     664032 AT---TGATACCCCTCAATCCCATCATAGGAACAGCTGAAACTCAGTCCA 664078
                             ---       i v vi-        i     i  i             
  scaffold170|s       2282 ATCACTGATACCTCACCG-CCCATCATGGGAACGGCCGAAACTCAGTCCA 2330

  scaffold40|si     664079 CAGACTGAGTTTGGCATCTGGCCTGGCACTGCTGCCCTCTAGCCAACAAC 664128
                                      vvv v  iv    v    i  i --- v v     v   
  scaffold170|s       2331 CAGACTGAGTTATCCCTCCCGCCTTGCACCGCCG---TGTTGCCAAGAAC 2377

  scaffold40|si     664129 A-TTGGCAGTGGCCGGTTTACTATGAAGGTGAGTTCTTATGAACTTGCCC 664177
                            -       i       v  i v  ii       vv i v  vi   i i
  scaffold170|s       2378 AATTGGCAGCGGCCGGTATATTTTGGGGGTGAGTAATCAAGATTTTGTCT 2427

  scaffold40|si     664178 TTTTTT-CAATTATTCAACTCAAAATGCATCA---TTTTTTCAATTATAT 664223
                            v  i -    -   vv     vv ii iv  ---            v  
  scaffold170|s       2428 TGTTCTACAAT-ATTATACTCACCACACGGCAAATTTTTTTCAATTAAAT 2476

  scaffold40|si     664224 ATTTACAGGCCTACCACTGGAATGGCCAAAATTCAGCCCACAGACTGAGT 664273
                            v  i           vi i   v i     i    i             
  scaffold170|s       2477 AGTTGCAGGCCTACCAGCGAAATCGTCAAAACTCAGTCCACAGACTGAGT 2526

  scaffold40|si     664274 TTGGCATCCCACGTACTG--CAGCCATCTAACCAACAACAATTGGCAGTG 664321
                            v     i ii v --  -- v     v vi                 ii
  scaffold170|s       2527 TAGGCATTCTGCCT--TGGACCGCCATGTTGCCAACAACAATTGGCAGCA 2574

  scaffold40|si     664322 GCGGGTGTATTATCAAGGTGAGTTATAT-GAACTCACCCTTTTC--CAGT 664368
                             v   i    i vii   i  v   v -i     vi v v   --  vi
  scaffold170|s       2575 GCCGGTATATTGTGGGGGTAAGATATTTAAAACTCTTCATGTTCTACACC 2624

  scaffold40|si     664369 ATTTTACTCACCAGACATCATTTTTT--CAAATAAATATTTACAGGCCTA 664416
                            i v         v  i  v      --   v      v       i   
  scaffold170|s       2625 ACTATACTCACCACACGTCCTTTTTTTCCAATTAAATAGTTACAGGTCTA 2674

  scaffold40|si     664417 CCACGGG---AATGGCCAAAACTCAGCCTACAGACTGAGTTTGGCATCAG 664463
                           -i     ---   v   i        i i            v     ivv
  scaffold170|s       2675 -TACGGGCAAAATTGCCGAAACTCAGTCCACAGACTGAGTTAGGCATTCC 2723

  scaffold40|si     664464 ACCTGGCGCCACAGTGTAGCCAGCAACAATTGGCAGCAGTGGGTCAACTT 664513
                           i v v vi  i v    v    iv             i iv   vv i  
  scaffold170|s       2724 GCATTGGACCGCCGTGTTGCCAAGAACAATTGGCAGCGGCCGGTATATTT 2773

  scaffold40|si     664514 TGAAGGTGAGTTCTCGTGAACTCGCTCTGTTCTC-CATAATTATACTCAG 664562
                             ii        i  i       i-   v  i  -  iv   i i    i
  scaffold170|s       2774 TGGGGGTGAGTTTTCATGAACTCA-TCTTTTTTCACACTATTGTGCTCAA 2822

  scaffold40|si     664563 CAGATATCTA--TTTTTCAATTAAATATTTACAGGCGTACTGGGGAAATG 664610
                             v  i ii --            v  v       iv      vi    v
  scaffold170|s       2823 CACATGTTCATTTTTTTCAATTAATTAGTTACAGGTCTACTGGCAAAATC 2872

  scaffold40|si     664611 GCCAAAACTCAGCCCACAGACG------GAGTTTGGCGTCCTGCCTACTG 664654
                              i        ii       i------     v   i i i    --  
  scaffold170|s       2873 GCCGAAACTCAGTTCACAGACACAGACTGAGTTAGGCATTCCGCCT--TG 2920

  scaffold40|si     664655 --CAGCGATCTAGCCAATATCAATTGGCAATGGCAGGTGTATTAT-CAGG 664701
                           -- v  v  v v     v v         iii  v   i    i -vi  
  scaffold170|s       2921 GACCGCCATGTTGCCAAGAACAATTGGCAGCAGCCGGTATATTGTGGGGG 2970

  scaffold40|si     664702 TGAGCTCTTATGAACTTGCCCCATTCTCCATTATTATACTCATCACCCAT 664751
                            i  v v  vvi    ivi vii    v  ii i        i   vii 
  scaffold170|s       2971 TAAGATATTTAAAACTCTTCATGTTCTACACCACTATACTCACCACATGT 3020

  scaffold40|si     664752 CAAAT-TTTTCAATTAAATATTTGCAGGCCTACCATGAGAACAGCCCAAC 664800
                              vi-              v  i    i    vi vii  iv   v  v
  scaffold170|s       3021 CAATCATTTTCAATTAAATAGTTACAGGTCTACGGTCGAAATCGCCGAAA 3070

  scaffold40|si     664801 CTCACCCCACAGCCTGAGTTTGGCATCCCTCCCTACAACGCCGTGTAGCA 664850
                               vi      v       v     i iv  i iv v    i   vi v
  scaffold170|s       3071 CTCAGTCCACAGACTGAGTTAGGCATTCTGCCTTGGATCGCCATGTTACC 3120

  scaffold40|si     664851 AACAACAGTTGGCAGCGACGGGTCAATTTTGAGGGTTCGTTATTATGAAC 664900
                             v    i       i i v   vv      i    vv  vv i     v
  scaffold170|s       3121 AAGAACAATTGGCAGTGGCCGGTATATTTTGGGGGTGAGTATTCATGAAA 3170

  scaffold40|si     664901 TCGGCCTTTTT-ACA--ACTGT-TTTAACTACAT-CTAA---TTTTCAAT 664942
                             iv i     -   -- i   -i i   -    -i   ---        
  scaffold170|s       3171 TCATCTTTTTTCACACTATTGTACTCAAC-ACATGTTAATTTTTTTCAAT 3219

  scaffold40|si     664943 ATAATTTCTTTCGGACCAACTGTGGGAATGGCCAAAACTCAGCCCATAGA 664992
                           -     vv  v i ii v    vvii   v   i        i   i   
  scaffold170|s       3220 -TAATTAGTTACAGGTCTACTGGCAAAATCGCCGAAACTCAGTCCACAGA 3268

  scaffold40|si     664993 TGGAGTTTGGCATCCCGCCTACTG--CTGCTGTCTAATCAACAACAATTG 665040
                           iv     v     i    -- i  -- i  i  v vii   v        
  scaffold170|s       3269 CTGAGTTAGGCATTCCGC--ATTGGACCGCCGTGTTGCCAAGAACAATTG 3316

  scaffold40|si     665041 GCAGTGGCAAATATATTTTCAAGGTGAGTTCTTATGAACTCGACCTTTTT 665090
                               i   iii        vii        i i        iv i    i
  scaffold170|s       3317 GCAGCGGCGGGTATATTTTGGGGGTGAGTTTTCATGAACTCATCTTTTTC 3366

  scaffold40|si     665091 ACAATTGTTTTGACT--ACA---GCTA-----TTTTCAATTAAATATTTA 665130
                             -vi i  v -   --   --- i  -----           v  v   
  scaffold170|s       3367 AC-CCTATTAT-ACTCAACATGTGTTAATTTTTTTTCAATTAATTAGTTA 3414

  scaffold40|si     665131 ATTTCCTTCTACCTTAAAGACCATAACTCAGCCCACAGACTGAGTTTGGC 665180
                           vvvvi  v  iv vv  vvi iiv       i              v   
  scaffold170|s       3415 CAGGTCTACTGGCGAAATCGCTGAAACTCAGTCCACAGACTGAGTTAGGC 3464

  scaffold40|si     665181 GTCCCG 665186
                           i i   
  scaffold170|s       3465 ATTCCG 3470

Matrix = 20p43g.matrix
Kimura (with divCpGMod) = 28.84
Transitions / transversions = 1.09 (163/150)
Gap_init rate = 0.04 (48 / 1248), avg. gap size = 1.62 (78 / 48)


1490 9.09 3.02 0.42 scaffold40|size1212554 665192 665423 (546353) rnd-1_family-373#Unknown 1 238 (7) m_b300s001i48 127298

  scaffold40|si     665192 TTAGCTGCCTGCAAGTGTAAGTGCTTCTTTGTGTTTTTAGTTATCTTTC- 665240
                             v                   ?                i         -
  rnd-1_family-          1 TTCGCTGCCTGCAAGTGTAAGTNCTTCTTTGTGTTTTTAATTATCTTTCT 50

  scaffold40|si     665241 -ATTTGAATTCTAATT-ACTTTATTTTATTACCATAACATTGCAATAGCA 665288
                           -         ?i    -    i?       i    v            ii
  rnd-1_family-         51 TATTTGAATTNCAATTAACTTCNTTTTATTGCCATTACATTGCAATAGTG 100

  scaffold40|si     665289 TTGTTGGTGTGCACGTAAAAATCAAGTCTTAGTGTAGGTGTGTGCTGTCC 665338
                                          -                   v    i viiv    
  rnd-1_family-        101 TTGTTGGTGTGCACG-AAAAATCAAGTCTTAGTGTTGGTGCGGATGGTCC 149

  scaffold40|si     665339 GCAGTAGCGTTTTTTAGTGTGGGGCTGAAATTTGGCA---CTTAG-TATT 665384
                             i                                  ---iv i - v  
  rnd-1_family-        150 GCGGTAGCGTTTTTTAGTGTGGGGCTGAAATTTGGCAGGGTGTGGCTTTT 199

  scaffold40|si     665385 AAGGCTCATTCTTTGGGGGGATGAAGGGGCGGGCCTAGA 665423
                           ?                i              ?   i  
  rnd-1_family-        200 NAGGCTCATTCTTTGGGAGGATGAAGGGGCGGNCCTGGA 238

Matrix = 20p43g.matrix
Kimura (with divCpGMod) = 9.08
Transitions / transversions = 2.00 (14/7)
Gap_init rate = 0.03 (6 / 231), avg. gap size = 1.33 (8 / 6)


1425 12.06 9.27 0.71 scaffold40|size1212554 665239 665497 (546279) C rnd-1_family-365#Unknown (0) 281 1 m_b300s001i49 127299

  scaffold40|si     665239 TCATTTGAATTCTAATTA-CTTTATTTTATTACCATAACATTGCAATAGC 665287
                            i         ?i     -   iv       i    v            i
C rnd-1_family-        281 TTATTTGAATTNCAATTAACTTCCTTTTATTGCCATTACATTGCAATAGT 232

  scaffold40|si     665288 ATTGTTGGTGTGCACGTAAAAATCAAGTCTTAGTGTAGGTGTGTGCTGTC 665337
                           i               -                   v    i viiv   
C rnd-1_family-        231 GTTGTTGGTGTGCACG-AAAAATCAAGTCTTAGTGTTGGTGCGGATGGTC 183

  scaffold40|si     665338 CGCAGTAGCGTTTTTTAGTGTGGGGCTGAAATTTGGCA---CTTAG-TAT 665383
                              i           -                      ---iv i - v 
C rnd-1_family-        182 CGCGGTAGCGTTTTT-AGTGTGGGGCTGAAATTTGGCAGGGTGTGGCTTT 134

  scaffold40|si     665384 TAAGGCTCATTCTTTGGGGGGATGAAGGGGCGGGCCTAGATTTGATTCTG 665433
                            ?                i              ?   i  vvv    vv 
C rnd-1_family-        133 TNAGGCTCATTCTTTGGGAGGATGAAGGGGCGGNCCTGGAAGAGATTAGG 84

  scaffold40|si     665434 ATGTAGTATGTGTAATTATACTCGTAGAG-------------------AT 665464
                                v             v  v      -------------------  
C rnd-1_family-         83 ATGTACTATGTGTAATTATTCTAGTAGAGCATAATAATAGTGCGAACCAT 34

  scaffold40|si     665465 AGCTTGCACTTACTCCGCCCAATATTACACTAT 665497
                                    i             i         
C rnd-1_family-         33 AGCTTGCACCTACTCCGCCCAATGTTACACTAT 1

Matrix = 20p43g.matrix
Kimura (with divCpGMod) = 12.51
Transitions / transversions = 1.07 (16/15)
Gap_init rate = 0.02 (6 / 258), avg. gap size = 4.33 (26 / 6)


1914 19.30 14.51 4.52 scaffold40|size1212554 665334 665919 (545857) scaffold170|size558746_(dbseq-nr_246)_[277812,288266]#LTR/Gypsy 3979 4620 (5835) m_b300s001i50 127295

  scaffold40|si     665334 TGTCCGCAGTAGCGTTTTTTA----------GTGTGGGGCTGAAATTT-G 665372
                                i     vi      i ---------- iv              - 
  scaffold170|s       3979 TGTCCACAGTATTGTTTTTCATCTTGAAGCAGCTTGGGGCTGAAATTTTG 4028

  scaffold40|si     665373 GCACTTAGTATTAAGGCTCATTCTTTGGGGGGATGAAG----GGGCGGGC 665418
                               i -  i i----------    v  v  ii  v ----        
  scaffold170|s       4029 GCACCT-GTGTC----------CTTTTGGTGGGCGATGTGTTGGGCGGGC 4067

  scaffold40|si     665419 C--TAGATTTGATTCTGATGTAGTATGTGTAATTATACTCGTAGAGATAG 665466
                            --  i v --  vi i           v        i v  i      i
  scaffold170|s       4068 CCCTAAAAT--ATGTTAATGTAGTATGTTTAATTATATTAGTGGAGATAA 4115

  scaffold40|si     665467 CTTGCACTTACTCCGCCCAATATTACACTATACTGTAGTCTAACAGTA-- 665514
                           v  i   v     -------     i-------       i       --
  scaffold170|s       4116 ATTACACATACTC-------TATTAT-------TGTAGTCCAACAGTAGG 4151

  scaffold40|si     665515 ----CCTGCTGG-------------AC---CCAGTAACCCTCTTGTACAC 665544
                           ----   v    -------------  ---  i   i     iv   ii 
  scaffold170|s       4152 TAGCCCTCCTGGTAACCCTCCTGTAACGTTCCGGTAGCCCTCCGGTATGC 4201

  scaffold40|si     665545 ACCAATAACCCTCCGTATAC-CTCCAGTTCCCTTCT-GTACACTTCCGGT 665592
                           v  ii          -i   -       vv     i-   vv        
  scaffold170|s       4202 TCCGGTAACCCTCCG-GTACTCTCCAGTAGCCTTCCCGTAACCTTCCGGT 4250

  scaffold40|si     665593 TATCCTCATGTA-------GGTAACTCAACCATACCCTTCCAGTATGCCA 665635
                             i    vi   -------   v  i vv      v     i        
  scaffold170|s       4251 TACCCTCCCGTACACTTCCGGTTACCCTCCCATACACTTCCGGTATGCCA 4300

  scaffold40|si     665636 CTGGTTGACAATTTTTTAGCTACTAAGTAGTGCAGCTGTTGACACTGTTT 665685
                            i   vi   v      i           i     i i v v    iv  
  scaffold170|s       4301 CCGGTAAACATTTTTTTGGCTACTAAGTAATGCAGTTATAGCCACTAATT 4350

  scaffold40|si     665686 CAATTGATATCAATTCTATAACTTACTGAGAAGTCGGTTTTACTGTAAAA 665735
                           vi        ii      vi               v     v        
  scaffold170|s       4351 AGATTGATATTGATTCTAAGACTTACTGAGAAGTCTGTTTTCCTGTAAAA 4400

  scaffold40|si     665736 A--TACCAATTC----------TAG-------------------TTTAGG 665754
                            --         ----------   ------------------- i v  
  scaffold170|s       4401 AAGTACCAATTCCTATCGTACGTAGAAATAAATCTGAAAGCTCCTCTTGG 4450

  scaffold40|si     665755 TCTGGAATTTCCCGTAACCCACCTGCACACTCCGGTAACACTCCCATACA 665804
                              vi       v      iv  v i v           v     i    
  scaffold170|s       4451 TCTCAAATTTCCGGTAACCTCCCGGTAGACTCCGGTAACCCTCCCGTACA 4500

  scaffold40|si     665805 CTAGTGTACCAGCGTGTTACAAAAGTGTACAGGGAGGTTACCGGAATACA 665854
                                v    i v v      i        vv              v i 
  scaffold170|s       4501 CTAGTTTACCGGAGGGTTACAGAAGTGTACCCGGAGGTTACCGGAAGATA 4550

  scaffold40|si     665855 CCATTCTGCGGGGTTCTGGT--CCTC----TACACTTGAGTTTACAGACA 665898
                                 i -    i  i   --    ----      i    v   i iv 
  scaffold170|s       4551 CCATTCCG-GGGGCTCCGGTAACCTCCCTGTACACTCGAGTGTACGGGGA 4599

  scaffold40|si     665899 GGTTACCCGTGTCCCGTGTTT 665919
                                  v    iiiv     
  scaffold170|s       4600 GGTTACCGGTGTTTTTTGTTT 4620

Matrix = 20p43g.matrix
Kimura (with divCpGMod) = 19.75
Transitions / transversions = 1.20 (59/49)
Gap_init rate = 0.08 (45 / 585), avg. gap size = 2.53 (114 / 45)


27 19.26 0.00 1.67 scaffold40|size1212554 667574 667634 (544142) (GTTG)n#Simple_repeat 1 60 (0) m_b300s252i3 127300

  scaffold40|si     667574 GTTGGTTCCTTGGTTTGTCAGTTGGTTGGTTGGAAAGGTTGGTTGGTCAG 667623
                                  vv      v  ii             -vv           ii 
  (GTTG)n#Simpl          1 GTTGGTTGGTTGGTTGGTTGGTTGGTTGGTTGG-TTGGTTGGTTGGTTGG 49

  scaffold40|si     667624 TTGGTTGATTG 667634
                                  i   
  (GTTG)n#Simpl         50 TTGGTTGGTTG 60

Matrix = Unknown
Transitions / transversions = 1.00 (5/5)
Gap_init rate = 0.02 (1 / 60), avg. gap size = 1.00 (1 / 1)


294 22.28 13.10 7.92 scaffold40|size1212554 667888 668116 (543660) C rnd-2_family-88#Unknown (19) 990 751 m_b300s001i51 127301

  scaffold40|si     667888 AGTCAAGATTTTT-CAGAATCTTAATCAAGATTTCTTCAACGTCTTTGTT 667936
                            i           -  -------           i     vi    v   
C rnd-2_family-        990 AATCAAGATTTTTTCA-------AATCAAGATTTTTTCAAAATCTTAGTT 948

  scaffold40|si     667937 GTATTGGAAACTGAGTATTTTTT----------ACA----TTTTAC-TAA 667971
                                          ivii    ----------   ----   i  - vv
C rnd-2_family-        947 GTATTGGAAACTGAGCCCCTTTTCTTCAGTGAGACAGTTTTTTCACTTTT 898

  scaffold40|si     667972 TGCAGGTAGCAAATATTT--CATTATGTTCTGAAGCGTAATTACCTGTAA 668019
                              -vi? i  ii  i  -- i v v --    v ivv v          
C rnd-2_family-        897 TGC-CANAACAGGTACTTACCGTGAAG--CTGATGTCAACTTACCTGTAA 851

  scaffold40|si     668020 ATAAATTAT----------GA--TACATGGATAGTCAATATGTTTTGATG 668057
                               v ?  ----------  --       i      vi          v
C rnd-2_family-        850 ATAATTNATTTTTCGCTTGGACGTACATGGGTAGTCATCATGTTTTGATC 801

  scaffold40|si     668058 TGTTCTCATGAATAAAGCTATATTACTTCTAACATGTATAGTGTATAGGT 668107
                            ? v ii ivvv    ii     --   --- iv   i  ii   ---- 
C rnd-2_family-        800 TNTGCCTACCTTTAAAATTATAT--CTT---ATTTGTGTAACGTA----T 760

  scaffold40|si     668108 AACATTGTT 668116
                           i     i  
C rnd-2_family-        759 GACATTATT 751

Matrix = 20p43g.matrix
Kimura (with divCpGMod) = 26.15
Transitions / transversions = 1.35 (27/20)
Gap_init rate = 0.11 (26 / 228), avg. gap size = 1.88 (49 / 26)

354 26.37 5.69 4.42 scaffold40|size1212554 667954 668199 (543577) C rnd-1_family-58#Unknown (28) 638 390 m_b300s001i54 127301

  scaffold40|si     667954 TTTTTTACATTTTACTAATGCAGGTAGCAAATATTTCATTATGTTCTGAA 668003
                                v  vv  v    v vi     ?  v i i  ---- i-    ?--
C rnd-1_family-        638 TTTTTAACTATTGACTATTTTAGGTANCATACACTT----AC-TTCTN-- 596

  scaffold40|si     668004 GCGTAATTACCTGTAAATAAATTAT------------GATACATGGATAG 668041
                           -  -                     ------------i  i     i   
C rnd-1_family-        595 -CG-AATTACCTGTAAATAAATTATTCTCGTGTTTGAAATGCATGGGTAG 548

  scaffold40|si     668042 TCAATATGTTTTGATGTGTTCTCATGAATAAAGCTATAT-TACTTCTAAC 668090
                              vv  v    v      v  i ivv     iv     -  vv    v 
C rnd-1_family-        547 TCACGATCTTTTCATGTGTGCTTACCTATAAAAATATATCTAAATCTATC 498

  scaffold40|si     668091 AT-GTATAGTGTATAGGTAACATTGTTGTTTTTAGTTGTGGCTGCCTAGA 668139
                           v -  i -v  iv       i ?    v      i ?    i i   vvv
C rnd-1_family-        497 TTCGTGT-CTGCTTAGGTAATANTGTTCTTTTTAATNGTGGTTACCTTCT 449

  scaffold40|si     668140 ATGAAATTCATTTTGGCTTTGAATGTTATGTCGCAACAACATAACATTTT 668189
                            - iv   v i   v  vv v    v  iv  vi   vii i      v 
C rnd-1_family-        448 A-GGTATTGACTTTTGCAATCAATGGTACTTCTTAACTGTACAACATTGT 400

  scaffold40|si     668190 GATACGTCCA 668199
                            v   v i  
C rnd-1_family-        399 GTTACCTTCA 390

Matrix = 20p43g.matrix
Kimura (with divCpGMod) = 33.26
Transitions / transversions = 0.63 (24/38)
Gap_init rate = 0.06 (14 / 245), avg. gap size = 1.79 (25 / 14)


296 21.37 10.92 5.60 scaffold40|size1212554 667910 668028 (543748) rnd-5_family-2086#Unknown 633 757 (288) m_b300s001i52 127302

  scaffold40|si     667910 AATCAAGATTTCTTCAACGTCTTTGTTGTATTGGAAACTGA---GTA--- 667953
                                      i     vi    v     i           ---   ---
  rnd-5_family-        633 AATCAAGATTTTTTCAAAATCTTAGTTGTGTTGGAAACTGAGCCGTAGTG 682

  scaffold40|si     667954 -------TTTTTTACATTTTACTAATGCAGGTAGCAAATATTTCATTATG 667996
                           -------     ii v    i i  vi      vii -----i   v v 
  rnd-5_family-        683 AGACAGTTTTTTCGCTTTTTGCCAAAACAGGTACTGA-----CCATAAAG 727

  scaffold40|si     667997 TTCTGAAGCGTAATTACCTGTAAATAAATTAT 668028
                            --   v i v v              v i  
  rnd-5_family-        728 T--TGATGTGAACTTACCTGTAAATAATTCAT 757

Matrix = 20p43g.matrix
Kimura (with divCpGMod) = 24.20
Transitions / transversions = 1.18 (13/11)
Gap_init rate = 0.08 (10 / 118), avg. gap size = 2.00 (20 / 10)

305 23.59 14.29 1.59 scaffold40|size1212554 667929 668096 (543680) rnd-5_family-3853#Unknown 4 192 (162) m_b300s001i53 127302

  scaffold40|si     667929 TCTTTGTTGTATTGGAAACTGAGTA--------------TTTTTTACATT 667964
                               v      i           iv--------------     i  ?  
  rnd-5_family-          4 TCTTAGTTGTACTGGAAACTGAGCCNCCAGTGAGACAGTTTTTTCACNTT 53

  scaffold40|si     667965 TTACTAATGCAGGTA-GCAA-ATATTTCATTATGTTCTGAAGCGTAATTA 668012
                            v  ii -i      - ii - i   ?i vv   ivi      -      
  rnd-5_family-         54 TGACCGA-ACAGGTAAGTGATACATTNTAAGATGCATTGAAGC-TAATTA 101

  scaffold40|si     668013 CCTGTAAA-------TAAATTATGATACATGGATAGTCAATATGTTTTGA 668055
                                   ------- ? i  ivvi       i     i?v         
  rnd-5_family-        102 CCTGTAAAATTTTTTTNAGTTGACGTACATGGGTAGTCGNGATGTTTTGA 151

  scaffold40|si     668056 TGTGTTCTCATGAATAAAGCTATATTA-CTTCTAACATGTAT 668096
                            i ? v  i ivv?    ii i   ii-?   i  -   ?i 
  rnd-5_family-        152 TATNTGCTTACCTNTAAAATTGTATCGTNTTCCAA-ATGNGT 192

Matrix = 20p43g.matrix
Kimura (with divCpGMod) = 27.41
Transitions / transversions = 2.25 (27/12)
Gap_init rate = 0.05 (8 / 167), avg. gap size = 3.38 (27 / 8)


294 22.28 13.10 7.92 scaffold40|size1212554 667888 668116 (543660) C rnd-2_family-88#Unknown (19) 990 751 m_b300s001i51 127301

  scaffold40|si     667888 AGTCAAGATTTTT-CAGAATCTTAATCAAGATTTCTTCAACGTCTTTGTT 667936
                            i           -  -------           i     vi    v   
C rnd-2_family-        990 AATCAAGATTTTTTCA-------AATCAAGATTTTTTCAAAATCTTAGTT 948

  scaffold40|si     667937 GTATTGGAAACTGAGTATTTTTT----------ACA----TTTTAC-TAA 667971
                                          ivii    ----------   ----   i  - vv
C rnd-2_family-        947 GTATTGGAAACTGAGCCCCTTTTCTTCAGTGAGACAGTTTTTTCACTTTT 898

  scaffold40|si     667972 TGCAGGTAGCAAATATTT--CATTATGTTCTGAAGCGTAATTACCTGTAA 668019
                              -vi? i  ii  i  -- i v v --    v ivv v          
C rnd-2_family-        897 TGC-CANAACAGGTACTTACCGTGAAG--CTGATGTCAACTTACCTGTAA 851

  scaffold40|si     668020 ATAAATTAT----------GA--TACATGGATAGTCAATATGTTTTGATG 668057
                               v ?  ----------  --       i      vi          v
C rnd-2_family-        850 ATAATTNATTTTTCGCTTGGACGTACATGGGTAGTCATCATGTTTTGATC 801

  scaffold40|si     668058 TGTTCTCATGAATAAAGCTATATTACTTCTAACATGTATAGTGTATAGGT 668107
                            ? v ii ivvv    ii     --   --- iv   i  ii   ---- 
C rnd-2_family-        800 TNTGCCTACCTTTAAAATTATAT--CTT---ATTTGTGTAACGTA----T 760

  scaffold40|si     668108 AACATTGTT 668116
                           i     i  
C rnd-2_family-        759 GACATTATT 751

Matrix = 20p43g.matrix
Kimura (with divCpGMod) = 26.15
Transitions / transversions = 1.35 (27/20)
Gap_init rate = 0.11 (26 / 228), avg. gap size = 1.88 (49 / 26)

354 26.37 5.69 4.42 scaffold40|size1212554 667954 668199 (543577) C rnd-1_family-58#Unknown (28) 638 390 m_b300s001i54 127301

  scaffold40|si     667954 TTTTTTACATTTTACTAATGCAGGTAGCAAATATTTCATTATGTTCTGAA 668003
                                v  vv  v    v vi     ?  v i i  ---- i-    ?--
C rnd-1_family-        638 TTTTTAACTATTGACTATTTTAGGTANCATACACTT----AC-TTCTN-- 596

  scaffold40|si     668004 GCGTAATTACCTGTAAATAAATTAT------------GATACATGGATAG 668041
                           -  -                     ------------i  i     i   
C rnd-1_family-        595 -CG-AATTACCTGTAAATAAATTATTCTCGTGTTTGAAATGCATGGGTAG 548

  scaffold40|si     668042 TCAATATGTTTTGATGTGTTCTCATGAATAAAGCTATAT-TACTTCTAAC 668090
                              vv  v    v      v  i ivv     iv     -  vv    v 
C rnd-1_family-        547 TCACGATCTTTTCATGTGTGCTTACCTATAAAAATATATCTAAATCTATC 498

  scaffold40|si     668091 AT-GTATAGTGTATAGGTAACATTGTTGTTTTTAGTTGTGGCTGCCTAGA 668139
                           v -  i -v  iv       i ?    v      i ?    i i   vvv
C rnd-1_family-        497 TTCGTGT-CTGCTTAGGTAATANTGTTCTTTTTAATNGTGGTTACCTTCT 449

  scaffold40|si     668140 ATGAAATTCATTTTGGCTTTGAATGTTATGTCGCAACAACATAACATTTT 668189
                            - iv   v i   v  vv v    v  iv  vi   vii i      v 
C rnd-1_family-        448 A-GGTATTGACTTTTGCAATCAATGGTACTTCTTAACTGTACAACATTGT 400

  scaffold40|si     668190 GATACGTCCA 668199
                            v   v i  
C rnd-1_family-        399 GTTACCTTCA 390

Matrix = 20p43g.matrix
Kimura (with divCpGMod) = 33.26
Transitions / transversions = 0.63 (24/38)
Gap_init rate = 0.06 (14 / 245), avg. gap size = 1.79 (25 / 14)


250 24.07 0.00 0.00 scaffold40|size1212554 668153 668206 (543570) rnd-5_family-2086#Unknown 330 383 (662) m_b300s001i55 127303

  scaffold40|si     668153 TGGCTTTGAATGTTATGTCGCAACAACATAACATTTTGATACGTCCATTT 668202
                                 iv  i v     i i     i i  i          v  iv   
  rnd-5_family-        330 TGGCTTCTAACGGTATGTTGTAACAATACAATATTTTGATACCTCTTTTT 379

  scaffold40|si     668203 TTGA 668206
                           i   
  rnd-5_family-        380 CTGA 383

Matrix = 20p43g.matrix
Kimura (with divCpGMod) = 27.43
Transitions / transversions = 2.25 (9/4)
Gap_init rate = 0.00 (0 / 53), avg. gap size = 0.0 (0 / 0)


451 11.17 3.70 8.74 scaffold40|size1212554 668245 668352 (543424) rnd-1_family-99#Unknown 93 195 (0) m_b300s001i56 127304

  scaffold40|si     668245 GCACTTACTTTGGCTTCT-CTGTTAA---TACTTCACAGAAACAAGACTT 668290
                             i  v   --      i-      v---  i  -  -            
  rnd-1_family-         93 GCGCTAACT--GGCTTCCACTGTTATCTTTATTT-AC-GAAACAAGACTT 138

  scaffold40|si     668291 CTTCCAGTTTACAGGCTTACCCAACTGCTAAACTAAAACATCTTGCTGCG 668340
                                     i      ---  v      --i      v       v   
  rnd-1_family-        139 CTTCCAGTTTGCAGGCT---CCTACTGCT--GCTAAAAAATCTTGCAGCG 183

  scaffold40|si     668341 GCTGCTAGTAAT 668352
                                 v     
  rnd-1_family-        184 GCTGCTTGTAAT 195

Matrix = 20p43g.matrix
Kimura (with divCpGMod) = 10.97
Transitions / transversions = 0.83 (5/6)
Gap_init rate = 0.10 (11 / 107), avg. gap size = 1.18 (13 / 11)


495 7.71 3.09 6.38 scaffold40|size1212554 668257 668353 (543423) C rnd-1_family-135#Unknown (376) 643 550 m_b300s001i57 127305

  scaffold40|si     668257 GCTTCT-CTGTTAA--TACTTCACAGAAACAAGACTTCTTCCAGTTTACA 668303
                                i-      v--     v  -                      i  
C rnd-1_family-        643 GCTTCCACTGTTATCTTACTTAAC-GAAACAAGACTTCTTCCAGTTTGCA 595

  scaffold40|si     668304 GGCTTACCCAACTGCTAAACTAAAACATCTTGCTGCGGCTGCTAGTAATA 668353
                               --   -      --i      v       v         ?      
C rnd-1_family-        594 GGCT--CCC-ACTGCT--GCTAAAAAATCTTGCAGCGGCTGCTNGTAATA 550

Matrix = 20p43g.matrix
Kimura (with divCpGMod) = 8.22
Transitions / transversions = 0.75 (3/4)
Gap_init rate = 0.08 (8 / 96), avg. gap size = 1.12 (9 / 8)


1078 27.56 3.44 1.94 scaffold40|size1212554 668367 668773 (543003) C genome_6_12161#DNA (154) 413 1 m_b300s001i58 127306

  scaffold40|si     668367 TGTTA-GAGAAGAATT--TGAAGATACCTAACTACATGGTACCTTGTCAG 668413
                               i-  v   i   -- v         viii v     vvv     vv
C genome_6_1216        413 TGTTGTGATAAGGATTCTTTAAGATACCTCGTCAGATGGTCGGTTGTCCT 364

  scaffold40|si     668414 ACATTCCGTTTTTGAA-AACAAGACAAGTAGGAATTGGACACTAATGATG 668462
                             i vi--        -   v - i           i  i   vi i   
C genome_6_1216        363 ACGTGT--TTTTTGAATAACCA-ATAAGTAGGAATTAGATACTTGTAATG 317

  scaffold40|si     668463 AGAATTCTTTTCTCAAAGATCCATTGAAGCTTAATAAAATATTATATGAA 668512
                              -  i    v -   i  v  vv  i               v   vvv
C genome_6_1216        316 AGA-TTTTTTTAT-AAAAATGCAAAGAGGCTTAATAAAATATTTTATTTC 269

  scaffold40|si     668513 TTACATTTTGTGTTAGTGTATAGGTGCACACTGTCCTTA------CATCA 668556
                            i ii         v     iiv   iv   i       ------  - i
C genome_6_1216        268 TCATGTTTTGTGTTCGTGTACGTGTGTTCACCGTCCTTATGACCGCA-CG 220

  scaffold40|si     668557 TGCACATACTCCAAAATGAAGTTCATTTTTGGGTAAGCTCTTATGTTGAC 668606
                            i   i   v v        v      i      i     iv  v iiv 
C genome_6_1216        219 TACACGTACACAAAAATGAACTTCATTCTTGGGTGAGCTCCGATTTCACC 170

  scaffold40|si     668607 CAAGAACGAACTTCATTTTCA-GTAGATTGTGCACTCATAACCTTTTACC 668655
                                 i   v  ii     i-  ii v v              vv  i 
C genome_6_1216        169 CAAGAATGAAGTTTGTTTTCGTGTGAAATTTGCACTCATAACCTGATATC 120

  scaffold40|si     668656 TAAATGTTGCCATTTGACTTTGGGTGAAGTTTCACATTT-TAAGGGTGGT 668704
                           vv  v    v v  ii v    v    i v v ii iii-     ii   
C genome_6_1216        119 ACAAAGTTGACCTTCAAGTTTGTGTGAGGGTACGTACCCGTAAGGACGGT 70

  scaffold40|si     668705 GATT--TGCATACAGATACCCAAGTTTAACAAAAAAGTGAAGTTCAAATA 668752
                               --    i   i i --   ii  vi       ivv     iivi  
C genome_6_1216         69 GATTCATGCACACAAACA--CAAACTTTGCAAAAAAAACAAGTTTGTGTA 22

  scaffold40|si     668753 TGTGTACAGGTGACTGTGGGG 668773
                                  iv     ii ii  
C genome_6_1216         21 TGTGTACGTGTGACCATAAGG 1

Matrix = 20p43g.matrix
Kimura (with divCpGMod) = 30.50
Transitions / transversions = 1.29 (62/48)
Gap_init rate = 0.04 (15 / 406), avg. gap size = 1.47 (22 / 15)


630 24.22 7.00 9.18 scaffold40|size1212554 668810 669109 (542667) rnd-5_family-1024#LTR 484 777 (26) m_b300s001i59 127307

  scaffold40|si     668810 GAAGAATCACATTTTAGATTGTGTATTTATGTACTAAGGTAACATATGTA 668859
                                 v   i     vi  i    iv  ? ---- iv     v      
  rnd-5_family-        484 GAAGAAACACGTTTTACGTTATGTACGTANG----AGCGTAACCTATGTA 529

  scaffold40|si     668860 AGAAATCATCCCTCAC-------------TATGG---GTAATTTGTTTAC 668893
                                vi     v  i------------- i   ---       -iv   
  rnd-5_family-        530 AGAAAGTATCCCGCATGATCGATTTTTTGTGTGGAAGGTAATTT-CATAC 578

  scaffold40|si     668894 AGTGCACCAA-AGTATACC--CAATGTACCACAAGCATACCAATCCAAGG 668940
                             i       -  ii    --  ii      vv   i      --  iv 
  rnd-5_family-        579 AGCGCACCAACAGCGTACCAACAGCGTACCAACAGCGTACCAA--CAGCG 626

  scaffold40|si     668941 CACATTGTAAGTTTGGTACAGTACAAGCATTGCACCAT--CAGTGCACCG 668988
                           i  ----i   i---     --   v    ---     --  iv i  v 
  rnd-5_family-        627 TAC----CAAGC---GTACA--ACATGCAT---ACCATACCAAGGTACAG 664

  scaffold40|si     668989 ACTTATACTGAGAGAGTACCAATATTCTGCCAAAAGCACACCACACAGAT 669038
                           - v  i vi iv vi   ? i------ i    v   ii          i
  rnd-5_family-        665 -CATACAACGGTATGGTANCG------TACCAACAGCGTACCACACAGAC 707

  scaffold40|si     669039 CATGAATACCAATATATCCTTTAAGGTACTTTACCGTTCTGGACTTTTTT 669088
                             i  i    vv iii     v      v   ? v  i?  v -      
  rnd-5_family-        708 CACGAGTACCTTTGCGTCCTTAAAGGTAATTTNCAGTCNTGCA-TTTTTT 756

  scaffold40|si     669089 GGTCTGATGTGATAAGCACAG 669109
                               i ii      v i    
  rnd-5_family-        757 GGTCCGGCGTGATACGTACAG 777

Matrix = 20p43g.matrix
Kimura (with divCpGMod) = 22.65
Transitions / transversions = 1.54 (40/26)
Gap_init rate = 0.11 (32 / 299), avg. gap size = 1.50 (48 / 32)

592 28.57 9.76 0.37 scaffold40|size1212554 668893 669138 (542638) rnd-5_family-1491#LTR 185 453 (0) m_b300s001i60 127307

  scaffold40|si     668893 CAGTGCACCAAAGTATACCCAA-TGTACCACAAGCATACCAA-TCCAA-- 668938
                              i         i     v  -i      vv   i      -v   i--
  rnd-5_family-        185 CAGCGCACCAAAGCATACCAAAGCGTACCAACAGCGTACCAAAGCCAGCC 234

  scaffold40|si     668939 ----GGC-ACATTGTAAGTTTGGTACAGTACA-----AGC-------ATT 668971
                           ----   -ii     vv iiiivi v   i  -----   ------- vi
  rnd-5_family-        235 TGCCGGCCGTATTGTTCGCCCACCAAAGTGCACCACTAGCGCACCAAAGC 284

  scaffold40|si     668972 GCACCATCAGTGCACCGAC-TTATACTGAGAGAGTACCAATATTCTGCCA 669020
                            i    i   i     i  -vi    ii -  v      ?i viv i   
  rnd-5_family-        285 GTACCACCAGCGCACCAACAGCATACCAA-AGCGTACCANCAGCGTACCA 333

  scaffold40|si     669021 AAAGCACACCACACAGATCATGAATACCAAT-ATATCCTTTAAGGTACTT 669069
                            v   ii          i? i       v  -iii     i   i  v  
  rnd-5_family-        334 ACAGCGTACCACACAGACNACGAATACCCATCGCGTCCTTCAAGATAATT 383

  scaffold40|si     669070 TACCGTTCTGGACTTTTTTGGTCTGATGTGATAAGCACAGGACTTTTA-A 669118
                            v v  i   v            vviii     i i  v v  v vii- 
  rnd-5_family-        384 TTCAGTCCTGCACTTTTTTGGTCGCGCATGATAGGTACCGTACGTACGCA 433

  scaffold40|si     669119 GAACAAGACATGTTTCTCCC 669138
                           i? i  i  i          
  rnd-5_family-        434 ANATAAAACGTGTTTCTCCC 453

Matrix = 20p43g.matrix
Kimura (with divCpGMod) = 28.84
Transitions / transversions = 1.80 (45/25)
Gap_init rate = 0.04 (11 / 245), avg. gap size = 2.27 (25 / 11)


252 16.87 8.85 16.04 scaffold40|size1212554 669176 669288 (542488) rnd-5_family-51#Unknown 78 183 (1593) m_b300s001i61 127308

  scaffold40|si     669176 GTCATGCCAAAAATTGGTGTGA----TCTCCCACGTTGTCCATCATCATT 669221
                              ii           i  i i----  ?  ------ i         --
  rnd-5_family-         78 GTCGCGCCAAAAATTGATGCGGAGCGTCNCC------GCCCATCATCA-- 119

  scaffold40|si     669222 GCCCATCATCTCCTGTATCACCATAATGCCCTAACCACTTCAGC-----A 669266
                           -         i  ---      i --i   ---     i   i ----- 
  rnd-5_family-        120 -CCCATCATCCCC---ATCACCGT--CGCC---ACCACCTCAACATTTGA 160

  scaffold40|si     669267 AGGCCCACACTTCT-TTTCAAAT 669288
                            v    i i     -i    v  
  rnd-5_family-        161 ATGCCCGCGCTTCTCCTTCACAT 183

Matrix = 20p43g.matrix
Kimura (with divCpGMod) = 11.19
Transitions / transversions = 7.00 (14/2)
Gap_init rate = 0.18 (20 / 112), avg. gap size = 1.35 (27 / 20)


689 25.97 0.87 4.95 scaffold40|size1212554 669909 670139 (541637) rnd-4_family-237#Unknown 27 248 (30) m_b300s001i62 127309

  scaffold40|si     669909 GGGGAAGTCATATGGAACCACATCCCAGGACTGTGTCTTACTAAATACAG 669958
                               v   i          -----  i     vi    v  v   ii  v
  rnd-4_family-         27 GGGGCAGTTATATGGAACC-----CCGGGACTTCGTCTGACGAAACGCAC 71

  scaffold40|si     669959 TTTTCTAATGGCTTCATCTGATAAAAGAGATCAGTGTTCTGTAGATCGTC 670008
                                  i   i   i     ii   vi i  i i ? v      ivv? 
  rnd-4_family-         72 TTTTCTAGTGGTTTCGTCTGACGAAATGGGTCGGCGNTATGTAGACATNC 121

  scaffold40|si     670009 AGACATAAATTTATTGTAAATGGTATCTTGTATTGCTTCCAACACAAACA 670058
                                 i   v  ?i v   v        iv     i     ii     i
  rnd-4_family-        122 AGACATGAATATANCGAAAAGGGTATCTTAAATTGCCTCCAATGCAAACG 171

  scaffold40|si     670059 GTGATCTTC-CTTAGTCAACTCACCAATTCAAGTTT-CTATAATCATACA 670106
                            vv      -      iv vvv  v    i---   - i  v  -i   i
  rnd-4_family-        172 GATATCTTCTCTTAGTTTAGAGACGAATTT---TTTACCATTAT-GTACG 217

  scaffold40|si     670107 TGAACAATTTACTAGTGCCTTGAATGTGGAAAG 670139
                            i  v ?  i  --  i?ii v  i     v  
  rnd-4_family-        218 TAAAAANTTCAC--GTANTCTCAACGTGGATAG 248

Matrix = 20p43g.matrix
Kimura (with divCpGMod) = 25.94
Transitions / transversions = 1.38 (33/24)
Gap_init rate = 0.06 (13 / 230), avg. gap size = 1.00 (13 / 13)


611 20.94 9.52 2.22 scaffold40|size1212554 670218 670427 (541349) genome_11_172910-9]15#Unspecified 320 544 (2) m_b300s001i63 127310

  scaffold40|si     670218 TACTAGTGTT-GTATGCAAA--ATTTTTGTATC---AAGACTTT------ 670255
                                    v- i   ii  --      v -  ---        ------
  genome_11_172        320 TACTAGTGTAAGCATGTGAATTATTTTTTT-TCTCTAAGACTTTTTTGGT 368

  scaffold40|si     670256 AATT--GTCAGATGAACCAT-TGCTTTT--CTCAGACAGAACCACATTTC 670300
                           i   --   v  i   --  -  i    --   iv - i viiiv    v
  genome_11_172        369 GATTTCGTCTGACGAA--ATGTGTTTTTGCCTCGTA-AAATTTGAATTTG 415

  scaffold40|si     670301 TTTTGAAACTTAATAGATACCATTTCTCAAAAGCAGTGTCAGTTTTGAAA 670350
                               v   ii  i i      v     ii   iii         v-  v 
  genome_11_172        416 TTTTTAAATCTAGTGGATACCTTTTCTTGAAAATGGTGTCAGTTG-GACA 464

  scaffold40|si     670351 CTAAACTGACACCTAACTGATAAAA-TGCATTGTCTGACGAAACAAGGTC 670399
                            i                  i    -   v i           vv    i
  genome_11_172        465 CCAAACTGACACCTAACTGACAAAAATGCTTCGTCTGACGAAAGTAGGTT 514

  scaffold40|si     670400 ATTT--TCTGACAAAGTCCTGGCATTCCAT 670427
                           i   --            vi  vi      
  genome_11_172        515 GTTTCGTCTGACAAAGTCACGGGGTTCCAT 544

Matrix = 20p43g.matrix
Kimura (with divCpGMod) = 22.53
Transitions / transversions = 1.69 (27/16)
Gap_init rate = 0.07 (14 / 209), avg. gap size = 1.79 (25 / 14)


4410 9.61 12.45 0.26 scaffold40|size1212554 671304 672002 (539774) genome_1_5806#DNA 1 784 (0) m_b300s001i64 127311

  scaffold40|si     671304 GGGTAACTACCTTAATCGTTCCGGGTGTTCAGATGTTCAGATATTCAGAT 671353
                               i                 i                          v
  genome_1_5806          1 GGGTGACTACCTTAATCGTTCCAGGTGTTCAGATGTTCAGATATTCAGAA 50

  scaffold40|si     671354 TTCTGGAACGGCCAGATCTGTTCCAGACCTCTTGCCCTACCCCCTTTTTT 671403
                                  v  v      v           vv                   
  genome_1_5806         51 TTCTGGATCGTCCAGATGTGTTCCAGACCGGTTGCCCTACCCCCTTTTTT 100

  scaffold40|si     671404 -------GTC-CAGATGCCATTCCAAACTAGAAAAAGGGGGGGGGGGTCA 671445
                           -------   -        i         i      i i      v   v
  genome_1_5806        101 TCAGATCGTCTCAGATGCCGTTCCAAACTGGAAAAAAGAGGGGGGTGTCC 150

  scaffold40|si     671446 GGACACCCCCCCTTTTTGTCTAGTTTGGAAAAACATGGATATGGAACTAT 671495
                                                               v-  v      v  
  genome_1_5806        151 GGACACCCCCCCTTTTTGTCTAGTTTGGAAAAACATC-ATCTGGAACAAT 199

  scaffold40|si     671496 CTGGAACAAAAAAATTCCACGTGGAAGCATGTGGAAGCACATGAATA--- 671542
                              i           v                        v      ---
  genome_1_5806        200 CTGAAACAAAAAAATACCACGTGGAAGCATGTGGAAGCACTTGAATAGGT 249

  scaffold40|si     671543 --------------------TTAATCTATGAGCGATAATAATCGCTGATT 671572
                           --------------------                  iv          
  genome_1_5806        250 TATTGGCTCGCGAAGTCTTTTTAATCTATGAGCGATAACTATCGCTGATT 299

  scaffold40|si     671573 CTGTTTGTATACATTAGAACACGTTAGAACAAGGGA------------GT 671610
                                  v    i           v           ------------  
  genome_1_5806        300 CTGTTTGGATACGTTAGAACACGTAAGAACAAGGGACGATGATTCCACGT 349

  scaffold40|si     671611 ACGGCTTCCCTGTA---------------CAGCCACGTGCGTTCACGAAT 671645
                                   v     ---------------                     
  genome_1_5806        350 ACGGCTTCACTGTATAGTATGGTACGATACAGCCACGTGCGTTCACGAAT 399

  scaffold40|si     671646 GCTGTTGGAATACGCGCAAAGTGCT----AAGATAAGCGCAAGTATCTTC 671691
                                                    ----      v       v     i
  genome_1_5806        400 GCTGTTGGAATACGCGCAAAGTGCTCTATAAGATACGCGCAAGAATCTTT 449

  scaffold40|si     671692 ATGCAATGTTGAGTGGAGGAAGCAGG-A----AGGATCGACAGCAT---- 671732
                            i  i  iv        i  i     - ---- v         i i----
  genome_1_5806        450 ACGCGATAGTGAGTGGAAGAGGCAGGTATGGTACGATCGACAGTACGATA 499

  scaffold40|si     671733 --------------TCTGCTGGTGGATCAATCACAGTGCGTCATGGTGTC 671768
                           --------------      v       iv  iv  v             
  genome_1_5806        500 GTATTGTACCGTACTCTGCTCGTGGATCGTTCGAAGAGCGTCATGGTGTC 549

  scaffold40|si     671769 TGAATGAAGTGGTGATGGAGAACGTGGAGGGAAATGGTGATGGGCATCAC 671818
                           v   ii                    ii              v       
  genome_1_5806        550 AGAACAAAGTGGTGATGGAGAACGTGAGGGGAAATGGTGATGCGCATCAC 599

  scaffold40|si     671819 GGTTGTTTCGTGAATCTTGCTGTCAACATAAGGGAATCACGGGAAAAATG 671868
                                 i   i             i    v        i  v      i 
  genome_1_5806        600 GGTTGTCTCGCGAATCTTGCTGTCGACATCAGGGAATCGCGCGAAAAACG 649

  scaffold40|si     671869 AAATCTGGAGCATTTGTAGCCAAAAGTAATTGTGGTAGTCAGTTCTT--A 671916
                                   ii               i     i         -  i  -- 
  genome_1_5806        650 AAATCTGGGACATTTGTAGCCAAAAATAATTATGGTAGTCA-TTTTTAAA 698

  scaffold40|si     671917 AAACTGTCCCAAATCAGTGCTAAAGTATACATCTGGGACTGGATATTTGA 671966
                              v              v            i                  
  genome_1_5806        699 AAAGTGTCCCAAATCAGTTCTAAAGTATACACCTGGGACTGGATATTTGA 748

  scaffold40|si     671967 ACATCTGAACACCTGGAACGATTAAGGTAGTCATCC 672002
                           i                                i  
  genome_1_5806        749 GCATCTGAACACCTGGAACGATTAAGGTAGTCACCC 784

Matrix = 20p43g.matrix
Kimura (with divCpGMod) = 8.68
Transitions / transversions = 1.16 (36/31)
Gap_init rate = 0.02 (14 / 698), avg. gap size = 6.36 (89 / 14)


22 22.14 3.23 5.49 scaffold40|size1212554 672176 672268 (539508) (CACCTC)n#Simple_repeat 1 91 (0) m_b300s252i4 127312

  scaffold40|si     672176 CACCGTCCATTTCCACCTCGTCCACCACC-AGACCT--TCCACGACCTCC 672222
                               -    ii        vv  v     -vv    --v  v v      
  (CACCTC)n#Sim          1 CACC-TCCACCTCCACCTCCACCTCCACCTCCACCTCCACCTCCACCTCC 49

  scaffold40|si     672223 ACCTCCACCTCGCCACCCACCCCCTCCTCTTCCAGCTCCTCCCTCC 672268
                                     --   -  v  v     v i    v    -v     
  (CACCTC)n#Sim         50 ACCTCCACCT--CCA-CCTCCACCTCCACCTCCACCTCC-ACCTCC 91

Matrix = Unknown
Transitions / transversions = 0.23 (3/13)
Gap_init rate = 0.08 (7 / 92), avg. gap size = 1.14 (8 / 7)


22 9.40 0.00 0.00 scaffold40|size1212554 678798 678832 (532944) (TTGCTG)n#Simple_repeat 1 35 (0) m_b300s252i5 127313

  scaffold40|si     678798 TTGTTGTTGCTGCTGCTGTTGTTGTTGCTGTTGCT 678832
                              i        i        i             
  (TTGCTG)n#Sim          1 TTGCTGTTGCTGTTGCTGTTGCTGTTGCTGTTGCT 35

Matrix = Unknown
Transitions / transversions = 1.00 (3/0)
Gap_init rate = 0.00 (0 / 34), avg. gap size = 0.0 (0 / 0)


13 21.71 0.00 0.00 scaffold40|size1212554 680361 680392 (531384) (CGG)n#Simple_repeat 1 32 (0) m_b300s252i7 127314

  scaffold40|si     680361 CGCCGCCGGCGGCGGCATAGGCGGCGGAGGCG 680392
                             v  v          ivv        v    
  (CGG)n#Simple          1 CGGCGGCGGCGGCGGCGGCGGCGGCGGCGGCG 32

Matrix = Unknown
Transitions / transversions = 0.20 (1/5)
Gap_init rate = 0.00 (0 / 31), avg. gap size = 0.0 (0 / 0)


17 32.91 1.11 2.25 scaffold40|size1212554 680735 680824 (530952) (GGAGGG)n#Simple_repeat 1 89 (0) m_b300s252i8 127315

  scaffold40|si     680735 GGAGGGTGAGGAAGGATGGGACGGTGGAGAGTGA-GTTGACGCGGTTGGC 680783
                                 v    -i   v   iv  v    i v  - vv  v v  vv  v
  (GGAGGG)n#Sim          1 GGAGGGGGAGG-GGGAGGGGGAGGGGGAGGGGGAGGGGGAGGGGGAGGGG 49

  scaffold40|si     680784 GAGGGAGATGGAGGAGGAGGAAGAGGAGGAGGAGTTGGAGG 680824
                                i  -  i     i   i i     i    vv     
  (GGAGGG)n#Sim         50 GAGGGGGA-GGGGGAGGGGGAGGGGGAGGGGGAGGGGGAGG 89

Matrix = Unknown
Transitions / transversions = 0.64 (9/14)
Gap_init rate = 0.03 (3 / 89), avg. gap size = 1.00 (3 / 3)


12 10.11 9.38 0.00 scaffold40|size1212554 683828 683859 (527917) (TGATTG)n#Simple_repeat 1 35 (0) m_b300s252i9 127316

  scaffold40|si     683828 TGA-TGTGCTTGTGA-GGAGATT-TGATTGTGATT 683859
                              -    v      -v v    -           
  (TGATTG)n#Sim          1 TGATTGTGATTGTGATTGTGATTGTGATTGTGATT 35

Matrix = Unknown
Transitions / transversions = 0.00 (0/3)
Gap_init rate = 0.10 (3 / 31), avg. gap size = 1.00 (3 / 3)


13 23.70 4.76 3.12 scaffold40|size1212554 688810 688872 (522904) (GTACT)n#Simple_repeat 1 64 (0) m_b300s252i10 127317

  scaffold40|si     688810 GTATTGTATTGTACCGTACCG--CTGGAACCTCAAGTGTCCTGTATTGTA 688857
                              i    i     i    i --  - v -  vv v   v     i    
  (GTACT)n#Simp          1 GTACTGTACTGTACTGTACTGTACT-GTA-CTGTACTGTACTGTACTGTA 48

  scaffold40|si     688858 -TGTACGGTATTGTAC 688872
                           -     v   i     
  (GTACT)n#Simp         49 CTGTACTGTACTGTAC 64

Matrix = Unknown
Transitions / transversions = 1.00 (6/6)
Gap_init rate = 0.06 (4 / 62), avg. gap size = 1.25 (5 / 4)


14 26.31 0.00 0.00 scaffold40|size1212554 693927 693967 (517809) (GCG)n#Simple_repeat 1 41 (0) m_b301s252i0 127318

  scaffold40|si     693927 GCAGCGGCCGAGGCGGCAGCGGAGGCGGCAGCAGAAGCGGC 693967
                             i     v v      i    v      i  i vi     
  (GCG)n#Simple          1 GCGGCGGCGGCGGCGGCGGCGGCGGCGGCGGCGGCGGCGGC 41

Matrix = Unknown
Transitions / transversions = 1.25 (5/4)
Gap_init rate = 0.00 (0 / 40), avg. gap size = 0.0 (0 / 0)


14 0.00 0.00 0.00 scaffold40|size1212554 694835 694852 (516924) (TGC)n#Simple_repeat 1 18 (0) m_b301s252i1 127319

  scaffold40|si     694835 TGCTGCTGCTGCTGCTGC 694852
                                             
  (TGC)n#Simple          1 TGCTGCTGCTGCTGCTGC 18

Matrix = Unknown
Transitions / transversions = 1.00 (0/0)
Gap_init rate = 0.00 (0 / 17), avg. gap size = 0.0 (0 / 0)


1385 24.89 1.45 7.69 scaffold40|size1212554 695498 695980 (515796) genome_10_17896#DNA 1 455 (1265) m_b301s001i0 127320

  scaffold40|si     695498 GGCCATTCACCACCAAGCGGGCTTATTGCCTGGGCGCAAATGTTTCATTA 695547
                                       i i  i v   v i  i iiv v  v   v    i   
  genome_10_178          1 GGCCATTCACCATCGAGTGTGCTAACTGTCCATGGGCTAATTTTTCGTTA 50

  scaffold40|si     695548 GCCCTAATCAAAGTAACGGAAATCAATATTCTTTAGCCCTCTGTTTGCTT 695597
                               v   ivv i v vii    ii  v           v   iv  i  
  genome_10_178         51 GCCCAAATTTTAATTAAAAAAATTGATTTTCTTTAGCCCGCTGCATGTTT 100

  scaffold40|si     695598 TTTCAACGTCCATGCTATTTGCAAAGTGCTAACCTTTTTGATAGACCTTC 695647
                            v  vv  v           v  iv      v  v         v  vi 
  genome_10_178        101 TGTCTTCGACCATGCTATTTCCAGTGTGCTATCCGTTTTGATAGCCCGCC 150

  scaffold40|si     695648 TCAATTTGTGTCTGCGTGTATGCCTAATTAACATAGCCCGTTTGTGT-CG 695696
                                  v         vvi v i   v v         v       - i
  genome_10_178        151 TCAATTTCTGTCTGCGTTAGTTCTTAAGTCACATAGCCCTTTTGTGTTCA 200

  scaffold40|si     695697 CCATGAATCCTTCAAATATTCTGACACCCCCATTCTCAATCTCATCGTCA 695746
                              ---------  v  ---      vii     -     i---------
  genome_10_178        201 CCA---------CACAT---CTGACAATTCCATT-TCAATT--------- 228

  scaffold40|si     695747 CCACTTCATTTCACCGCAGTGATTCTCCCGTCCGCTTCGAA-----CTTT 695791
                           ---    -------    --- v      i  vv v  i  ----- v i
  genome_10_178        229 ---CTTC-------CGCA---AATCTCCCATCGTCGTCAAAACAACCATC 265

  scaffold40|si     695792 TACAATGTCAAACAATCCTGTCAATTCCTATCTATGGGTCGTGTTTTCTA 695841
                           i v      v    vvvvi  vi          v     i          
  genome_10_178        266 CAGAATGTCCAACACAAACGTAGATTCCTATCTTTGGGTTGTGTTTTCTA 315

  scaffold40|si     695842 TGTTTCAGGTCGTTGCTGCCGCAGCTGCTGTTGCGATCGTTGCTTCCACT 695891
                           iv    vivvi  i  v  v           i     i i    v     
  genome_10_178        316 CCTTTCCACATGTCGCGGCAGCAGCTGCTGTCGCGATTGCTGCTGCCACT 365

  scaffold40|si     695892 C-CCCCGAAGATGTTGACGTTCCACGAGACGTCATCCGGGATATGGTTCT 695940
                            -         iv i  v  i     v  i  iii i           vv
  genome_10_178        366 CTCCCCGAAGACTTCGAAGTCCCACGTGATGTTGCCTGGGATATGGTTGA 415

  scaffold40|si     695941 AGACTTCATTCGTGAGAACAACATCACGTAATTAAATGGG 695980
                           v  i                    v  i v v    i   
  genome_10_178        416 TGATTTCATTCGTGAGAACAACATAACATCAGTAAACGGG 455

Matrix = 20p43g.matrix
Kimura (with divCpGMod) = 28.05
Transitions / transversions = 0.79 (49/62)
Gap_init rate = 0.08 (38 / 482), avg. gap size = 1.11 (42 / 38)


6395 23.87 4.07 2.05 scaffold40|size1212554 697033 698803 (512973) rnd-5_family-2454#DNA/PIF-Harbinger 1 1806 (5) m_b301s001i1 127321

  scaffold40|si     697033 TATCTGCAACGGAGGAGCAAAGTACTGGTGGTGAGACAATTGATGACAGT 697082
                            i  v     v    v   i vii i  -- ?  vv  i        vvv
  rnd-5_family-          1 TGTCGGCAACCGAGGCGCAGACCGCCGG--GNGACTCAGTTGATGACTCG 48

  scaffold40|si     697083 GAAGGGATGGAATCGTTGATGATGGAAGCACGTGACGACCAGCTTGAGTG 697132
                             i     ?   v         i      i iv  v   vv?  v  v? 
  rnd-5_family-         49 GAGGGGATNGAAGCGTTGATGACGGAAGCGCAGGAAGACGTNCTAGACNG 98

  scaffold40|si     697133 TGAGTACAAATACAACATTGTCATGAAGAGGTGGGCGTCACTTTATGACC 697182
                           v  v v    i  i v  v  ?    i         ?  ?  ?  i    
  rnd-5_family-         99 GGATTTCAAACACGAGATAGTNATGAGGAGGTGGGCNTCNCTNTACGACC 148

  scaffold40|si     697183 GTGACTGTGCACAGAAGTTGAAGAAGGCCATGATGAGGCATTTGTATTGC 697232
                            i  iv    ?             i   ?           i     ii ?
  rnd-5_family-        149 GCGATGGTGCNCAGAAGTTGAAGAGGGCNATGATGAGGCACTTGTACCGN 198

  scaffold40|si     697233 CGGAAATATGGCGACATGGCGTTGGAGTCGGCTGACCAGTTTTGTGATGA 697282
                           ?i    i    i   ivi         v ?  v  i?    i        
  rnd-5_family-        199 NAGAAACATGGTGACGAAGCGTTGGAGACNGCGGATNAGTTCTGTGATGA 248

  scaffold40|si     697283 TTATAATCCACTAACAATTTAAATGATATCAT--ATTATATGTTCCAAAT 697330
                           v  i        v   v   ? i vv  v-  --i   i       i ? 
  rnd-5_family-        249 ATACAATCCACTTACATTTTNAGTTTTAG-ATTGGTTACATGTTCCGANT 297

  scaffold40|si     697331 CAACACATAT---------ATTTGTTTTACCC-CTGCAATC----ATT-- 697364
                            i ?      --------- v     ?  i  -i  v   i----   --
  rnd-5_family-        298 CGANACATATTAACTAAACAATTGTTNTATCCATTGAAATTCGGTATTAA 347

  scaffold40|si     697365 -------TCATCCCTGCAATCAGTA-----TCG---TTATACACTTTCAC 697399
                           ------- i    v ii   i-   ----- i ---i  v   ? i    
  rnd-5_family-        348 GTAATAGTTATCCATATAATT-GTANACACTTGAAACTAAACANTCTCAC 396

  scaffold40|si     697400 GAATGGTTGTGCCATCACATGCTTGCTTAATTTGCTCTTCTGTAGGGTGT 697449
                            i i   iv i   ?i   v   ?vi  i     ?     ?     i  v
  rnd-5_family-        397 GGACGGTCTTACCANTACAGGCTNCTTTGATTTGNTCTTCNGTAGGATGA 446

  scaffold40|si     697450 TGGTACCATGAATATGGTCCCCACTCTTTACTTGGATCCTGGTCCTTGTC 697499
                           i i     iv?   v  v           i  ?   i i       i   
  rnd-5_family-        447 CGATACCACCNATAGGGACCCCACTCTTTGCTNGGACCTTGGTCCTCGTC 496

  scaffold40|si     697500 CTCGACAATGTGATCTATGACCTCCAACACAGTGTTATTAAGGAGATCCC 697549
                           i  v  i        v  v  v? vivii ?  v i  iv iv i     
  rnd-5_family-        497 TTCTACGATGTGATCAATTACGNCGGTTGCNGTTTCATCCAACAAATCCC 546

  scaffold40|si     697550 AGCAAGGCAGATCCTTAGAATTAGACCTCTTCAAGATGAAACGTTTGAAC 697599
                            i i   vi     ? ivvi  v v i       i     v    i    
  rnd-5_family-        547 AACGAGGAGGATCCNTGCTGTTCGTCTTCTTCAAAATGAATCGTTCGAAC 596

  scaffold40|si     697600 TTCCCTTTGTTCATTAAGTCACTACTATCCCTGTTGTGCACACATGCAAA 697649
                              v i ii     v     i v   i           ?     v     
  rnd-5_family-        597 TTCGCCTCATTCATGAAGTCGCGACTGTCCCTGTTGTGNACACAGGCAAA 646

  scaffold40|si     697650 CTCAGACCCCTTTGAACTTGACGCAAGGTCCGCTGCCTTACTGGTC-ATC 697698
                              i ??  ii i    ?v v   v  i  i vi  iiii vv?  -?  
  rnd-5_family-        647 CTCGGNNCCTCTCGAACNAGTCGCTAGATCTGACGCTCCGCACNTCTNTC 696

  scaffold40|si     697699 CTTCCCACCACAAGCTGGATCCAACAAGATTGTTTACCAATGCCACATTC 697748
                             i      i ?     v i     i      v  iiii   ii -- i 
  rnd-5_family-        697 CTCCCCACCGCNAGCTGCACCCAACGAGATTGGTTGTTGATGTTA--TCC 744

  scaffold40|si     697749 TTTTGACACATCAGTATCCTGACCCTCAGCTTTGTTCATATTGTCATCAT 697798
                            i? ----    v ?---  --     -- v   iv v vii  -ii v 
  rnd-5_family-        745 TCNT----CATCCGN---CT--CCCTC--CATTGCACCTCCCGT-GCCTT 782

  scaffold40|si     697799 TGTTGCCTCCAATTGATTCACCGTTGTCTTGGTTGTTTGT--GCCCG--- 697843
                           i   -----  ivii v   i  i ? v  v   -   i --?i?  ---
  rnd-5_family-        783 CGTT-----CAGACAAATCATCGCTNTGTTCGTT-TTTATCGNTNCGNAG 826

  scaffold40|si     697844 TCAACTTCTCCAACTGTTTCTTCTTTGCAAGCAACTCTGATTGTTGAACT 697893
                              i    ?-- i  v i    ii ?           viii  vi ?  i
  rnd-5_family-        827 TCAGCTTCN--AGCTCTCTCTTTCTNGCAAGCAACTCGAGCTGACGNACC 874

  scaffold40|si     697894 TCTTCCTGCATTCTCCTGTTTTCTGTTTCCAAGTGAATTGTTTTGTATAT 697943
                             i        i        iv v  i  v iv  i      ? i  v i
  rnd-5_family-        875 TCCTCCTGCATCCTCCTGTTCGCGGTCTCGAGCTGGATTGTTNTATAGAC 924

  scaffold40|si     697944 CTCGCTGAAATATCTCTCTCACACACACATCAGTCGACGCGGTCATCATG 697993
                           i  ?ii   i  ii v    ??  viv  ? i  ----  i ?       
  rnd-5_family-        925 TTCNTCGAAGTACTTATCTCNNACCTCCANCGGT----GCAGNCATCATG 970

  scaffold40|si     697994 ACTTGATGGTTTGCCATTGTTGCTTGCTTCTGCGCAATATTCTGCATGTG 698043
                                      ?     v          vv  ?     ii  iv      
  rnd-5_family-        971 ACTTGATGGTTNGCCATGGTTGCTTGCTGATGNGCAATGCTCCTCATGTG 1020

  scaffold40|si     698044 TTCGTTGGATTCTGTCAATGTCTTCTCCATGACACCAATGATCGGGCCAT 698093
                           i        i  v?    i       vv vi     v     i v i vv
  rnd-5_family-       1021 CTCGTTGGACTCGNTCAACGTCTTCTGAAGAACACCCATGATTGCGTCCG 1070

  scaffold40|si     698094 GTCCGTGAGAAGGAGTGATCAAATGTTCTGATGTC--CATTTTGT-TACT 698140
                           i   v    vi    -- iivi v   v ?-i   --i?     v-i  i
  rnd-5_family-       1071 ATCCTTGAGCGGGAG--ACTTGAGGTTGTN-CGTCGCTNTTTTGGACACC 1117

  scaffold40|si     698141 TGATTGGTGACAAAGTTCACAGCATTGGCACGTTTTGCAACTTCTCTGCC 698190
                            vi iiiii ii  v  v  v    i   v ?i  ? iviv     v   
  rnd-5_family-       1118 TCGTCAACAATGAATTTGACCGCATCGGCTCNCTTNGTCGATTCTCGGCC 1167

  scaffold40|si     698191 AGCAGGGCGACTCTTCCTAGGCAGGTGAACAAGGAAACTTTGATCAGGAT 698240
                              ?  i   v    v  vv ii    i ii vi  i  i? i  -  v 
  rnd-5_family-       1168 AGCNGGACGAGTCTTGCTTTGTGGGTGGATGACAAAGCTCNGGTC-GGCT 1216

  scaffold40|si     698241 GAGAAACCTCATTTTCATTGCTTGATAGGTAACCCTCGCCCTCAGCCTGA 698290
                            v  iv i  i  v  i i  iv   i---  i v  i  i  ?      
  rnd-5_family-       1217 GTGAGTCTTCGTTGTCGTCGCCGGATG---AATCGTCACCTTCNGCCTGA 1263

  scaffold40|si     698291 ATGGAGTTTGGGGTTTTTGATGGACGCTTTACTGACGGGTTCAGTGGAAT 698340
                                   ?  iv ?        v v   ivvv  ?     v        
  rnd-5_family-       1264 ATGGAGTTNGGATTNTTTGATGGTCTCTTCTGGGANGGGTTGAGTGGAAT 1313

  scaffold40|si     698341 CTCAACTTTGAACTTCAGATGGCTGCTCAGGAAGAGATAAGCCTTCATAC 698390
                              i  ? ii  i  ii i     i    i      i           i 
  rnd-5_family-       1314 CTCGACNTCAAATTTTGGGTGGCTACTCAAGAAGAGGTAAGCCTTCATGC 1363

  scaffold40|si     698391 ACTTCGAGAAGTCCTGGGGGACATCTCTCTTGAATGTGTGAGACTGATCG 698440
                               ?     i    v                  i  i  v     v   
  rnd-5_family-       1364 ACTTNGAGAAATCCTTGGGGACATCTCTCTTGAACGTATGCGACTGTTCG 1413

  scaffold40|si     698441 GCATACATCTGATGTATCCTAGAGTAGTAGCGATCCATGATTTGGTCTTC 698490
                             i  v     vi i     ?  i     i        i  i     v  
  rnd-5_family-       1414 GCGTAGATCTGCCGCATCCTNGAATAGTAACGATCCATAATCTGGTCGTC 1463

  scaffold40|si     698491 CTTGACTTCA---------------------------ATGCCACAGAATT 698513
                              v  i  i---------------------------           i 
  rnd-5_family-       1464 CTTCACCTCGCCGGACTGAGGTGGATTCGTTGNNAGGATGCCACAGAACT 1513

  scaffold40|si     698514 TCTGCACAGCAGGCTGAAGACAATGTTGCCAGCAGTTGCGTAGGGACTCA 698563
                             i v  i vi     i  ? i i       i        v  i     i
  rnd-5_family-       1514 TCCGAACGGAGGGCTGGAGNCGACGTTGCCAACAGTTGCGGAGAGACTCG 1563

  scaffold40|si     698564 GTGTTTCTCAGAATGTCAATGTTGAAATAATCAATGTTGTCTTCGTTGAT 698613
                            i   i    ?v     i      iv v i  i        i        
  rnd-5_family-       1564 GCGTTCCTCANCATGTCGATGTTGGCAAAGTCGATGTTGTCCTCGTTGAT 1613

  scaffold40|si     698614 GCTGTTGGATTTTGCCACGAGCTCAACATAGTGTAGAGCTATGTCATCCC 698663
                           i     v v    v v  i        i  i  ?     v          
  rnd-5_family-       1614 ACTGTTCGCTTTTCCAACAAGCTCAACGTAATGNAGAGCGATGTCATCCC 1663

  scaffold40|si     698664 AGAACTTCTCAGCTTTTTTGCAGGTTCCGTGCTTTGTGTTGCAACTCACT 698713
                            i        ?  i  i   iv      i       ii     i  v   
  rnd-5_family-       1664 AAAACTTCTCNGCCTTCTTGTCGGTTCCATGCTTTGCATTGCAGCTGACT 1713

  scaffold40|si     698714 TCCATGTATGCTTTTGAAAGCAAAAGGAGCTCATCGGGAGTGAATGTTGT 698763
                            i i                   ?        i           v  i  
  rnd-5_family-       1714 TTCGTGTATGCTTTTGAAAGCAANAGGAGCTCGTCGGGAGTGAAGGTCGT 1763

  scaffold40|si     698764 TGATCCAGCCTTTTTGCCTTTACCAGTCGCG--GA-AGTGGTG 698803
                           v  ?  v     i  v     i  i  v i --  -       
  rnd-5_family-       1764 AGANCCCGCCTTCTTTCCTTTGCCGGTAGTGTTGACAGTGGTG 1806

Matrix = 20p43g.matrix
Kimura (with divCpGMod) = 26.03
Transitions / transversions = 1.60 (255/159)
Gap_init rate = 0.03 (53 / 1770), avg. gap size = 2.06 (109 / 53)


13 13.25 0.00 0.00 scaffold40|size1212554 698811 698835 (512941) (TCT)n#Simple_repeat 1 25 (0) m_b301s252i2 127322

  scaffold40|si     698811 TCTTCTTGTTCTTCAACTTCTTCTT 698835
                                  v      vv         
  (TCT)n#Simple          1 TCTTCTTCTTCTTCTTCTTCTTCTT 25

Matrix = Unknown
Transitions / transversions = 0.00 (0/3)
Gap_init rate = 0.00 (0 / 24), avg. gap size = 0.0 (0 / 0)


304 28.46 2.99 2.99 scaffold40|size1212554 698839 698972 (512804) rnd-5_family-644#Unknown 18 151 (7) m_b301s001i2 127323

  scaffold40|si     698839 GGTGACCCTTGTTTTTGTA---GGCTTGCGCTTGCAAGGAGTCTTTGCAG 698885
                             i   i  iv i     i---  i  v       i           vi 
  rnd-5_family-         18 GGCGACTCTCTTCTTTGTGTGGGGTTTTCGCTTGCGAGGAGTCTTTGGGG 67

  scaffold40|si     698886 CAGGTGATGTTGAACTTTGATCT-TCATCCGTGGATGACATGAGAGAATC 698934
                             v    i v   ----?  v  -  i  ivi?  v   vi v v     
  rnd-5_family-         68 CACGTGACGATGA----NGAGCTCTCGTCTTCNGAAGACTCGCGTGAATC 113

  scaffold40|si     698935 CGCGATTTCCTTCTTCTTTTTAGTCTTAGTCACCTCGA 698972
                            vvi ii v          vvv     vv    iv   
  rnd-5_family-        114 CTGAACCTGCTTCTTCTTTGACGTCTTCTTCACTACGA 151

Matrix = 20p43g.matrix
Kimura (with divCpGMod) = 31.03
Transitions / transversions = 0.85 (17/20)
Gap_init rate = 0.05 (6 / 133), avg. gap size = 1.33 (8 / 6)


279 13.20 1.85 1.85 scaffold40|size1212554 698985 699038 (512738) rnd-1_family-1227#Unknown 1 54 (226) m_b301s001i3 127324

  scaffold40|si     698985 CGCTGTCGAGAGGCAATGATTTTGTA-GAGGTGCCTTTCTTCTTTGGAGT 699033
                                      v  i       iv i-    i -          v     
  rnd-1_family-          1 CGCTGTCGAGACGCGATGATTTCTTGCGAGGCG-CTTTCTTCTTGGGAGT 49

  scaffold40|si     699034 CTTGT 699038
                                
  rnd-1_family-         50 CTTGT 54

Matrix = 20p43g.matrix
Kimura (with divCpGMod) = 10.52
Transitions / transversions = 1.33 (4/3)
Gap_init rate = 0.04 (2 / 53), avg. gap size = 1.00 (2 / 2)


782 19.87 5.59 1.61 scaffold40|size1212554 699040 699218 (512558) genome_10_17896#DNA 1535 1720 (0) m_b301s001i4 127325

  scaffold40|si     699040 TAGCGCTCCGGGCGAACAGAGCTGCTTTTTAGGCAAAGAAATCGGGGATA 699089
                                           vii   iv      iv   vi        ivv  
  genome_10_178       1535 TAGCGCTCCGGGCGAAAGAAGCCTCTTTTTGCGCATGGAAATCGGATTTA 1584

  scaffold40|si     699090 GCGCTC------AAATAAAATTGGGCA---CTCGCGGTCGAGCCCAGACG 699130
                                 ------   v     i iiv ---  ---  v     v i    
  genome_10_178       1585 GCGCTCCGGGCGAAAAAAAATCGAAAAAAACT---GGGCGAGCGCGGACG 1631

  scaffold40|si     699131 TGGACACAACCATCT-GGGCTTAAAAATAGGTAATCAGCTCAAAAAATGA 699179
                                  i    v v-                   v              
  genome_10_178       1632 TGGACACGACCAGCGAGGGCTTAAAAATAGGTAATGAGCTCAAAAAATGA 1681

  scaffold40|si     699180 CATTAGTCATGTGTATAGTGCACTCGCTGGTGAATGGCC 699218
                           ii    i vv i  v   ii i    v            
  genome_10_178       1682 TGTTAGCCCAGCGTTTAGCACGCTCGATGGTGAATGGCC 1720

Matrix = 20p43g.matrix
Kimura (with divCpGMod) = 19.75
Transitions / transversions = 1.06 (18/17)
Gap_init rate = 0.03 (6 / 178), avg. gap size = 2.17 (13 / 6)


324 27.60 3.83 4.97 scaffold40|size1212554 699720 699902 (511874) scaffold14|size2522936_(dbseq-nr_238)_[1209617,1215121]#LTR/Copia 4179 4359 (1146) m_b301s001i5 127326

  scaffold40|si     699720 CAGAGCCAGATTGTAGATGGCAATCTGTAGAAACACACGACACGACATA- 699768
                                i ii   ii vvi  --- i   i        v    v  v   -
  scaffold14|si       4179 CAGAGTCGAATTACACCCGG---TTTGTGGAAACACAAGACAAGAAATAT 4225

  scaffold40|si     699769 ACAACATGTTTTAGTGATTGAAAAATTTGGGATCAAGTACATCAATCAGT 699818
                           v   ivi  v     vi    vi v     v     i        v ivi
  scaffold14|si       4226 CCAATTCGTGTTAGTCGTTGACGATTTTGGTATCAAATACATCAAACGCC 4275

  scaffold40|si     699819 AGGACTTTGATCACCACCTCAACAC-CAAAAGCAAAAGAATGCTATGAAG 699867
                            i  i  v     i v v v   v - vi    ----- i i      v 
  scaffold14|si       4276 AAGATTTAGATCATCTCATAAACTCACTGAAGC-----AGTACTATGACG 4320

  scaffold40|si     699868 TCTCT-TTG-CA--AA-GGATGATGAAAATGAGAAGGTGG 699902
                            i   -   -  --  -   i  -   v   v    i i 
  scaffold14|si       4321 TTTCTGTTGACATGAATGGACGA-GAATATGTGAAGATAG 4359

Matrix = 20p43g.matrix
Kimura (with divCpGMod) = 28.99
Transitions / transversions = 1.09 (25/23)
Gap_init rate = 0.08 (15 / 182), avg. gap size = 1.07 (16 / 15)


2688 11.08 5.36 19.31 scaffold40|size1212554 700157 700883 (510893) genome_3_3699#DNA/centromeric 1 642 (0) m_b301s001i6 127327

  scaffold40|si     700157 CAAGATACAGGATTTTGCCATTCCTTTTAGGTAATTCGTCTTTTTCTCAG 700206
                                                                v v          
  genome_3_3699          1 CAAGATACAGGATTTTGCCATTCCTTTTAGGTAATTCCTGTTTTTCTCAG 50

  scaffold40|si     700207 CATGATACCTTTGTTTTTCATATCATTTTTGGGGT--AAGAAAATACTTC 700254
                           v vi         v    i                --  v      v   
  genome_3_3699         51 AAGAATACCTTTGATTTTTATATCATTTTTGGGGTCTAACAAAATAATTC 100

  scaffold40|si     700255 GTACTCCATCTAAGGTACACAAGTGGATTTTTT-AGCGATGAAGTACATT 700303
                            i         viv      i   v        -             ---
  genome_3_3699        101 GCACTCCATCTCGTGTACACGAGTCGATTTTTTTAGCGATGAAGTAC--- 147

  scaffold40|si     700304 CCTTGACCTGCAAAACCCTCCTCAGACAATTAGTGCCAAGGGTAGTTCCA 700353
                           ------------------------   ---         ---        
  genome_3_3699        148 ------------------------GAC---TAGTGCCAA---TAGTTCCA 167

  scaffold40|si     700354 CTTAGTTCCAAATA--GTCCCATCTAGTGCCAAGTAGTTCCAACTAGTGC 700401
                            v   v        --  i                   ----------  
  genome_3_3699        168 CGTAGGTCCAAATACAGTTCCATCTAGTGCCAAGTAGT----------GC 207

  scaffold40|si     700402 CAATAGTTCCGCCGATCATG----TTG-TGCCAATAG-TTCCAACAATCA 700445
                              i     v          ---- v -  v  v   - vv  vi  -- 
  genome_3_3699        208 CAACAGTTCAGCCGATCATGGCACTAGATGGCACTAGATGGCATTAA--A 255

  scaffold40|si     700446 TGGCACTAGATTGCACTAAATGGCACTCTT--TGGAACTA---ATTGGCT 700490
                                      v      i      ---- --   v    ---    i  
  genome_3_3699        256 TGGCACTAGATGGCACTAGATGGCA----TAATGGCACTATGAATTGACT 301

  scaffold40|si     700491 ACGTTGGAACCAGTATGATTGTGTAGACATGGAACTAGAGGACACAAATT 700540
                              v           i          i-           v i   v i  
  genome_3_3699        302 ACGATGGAACCAGTACGATTGTGTAGG-ATGGAACTAGATGGCACTAGTT 350

  scaffold40|si     700541 GGAACTAGATGACACTAAAGTTTGCACTGAATGGCACTAGTTCCAACTTT 700590
                                   ------------------- ---          v   v i  
  genome_3_3699        351 GGAACTAG-------------------T---TGGCACTAGTGCCATCCTT 378

  scaffold40|si     700591 ATG--GCGCTAGTTCCAAGAAGATGGCACTAGTGCCATCCT--------- 700629
                              --  i          vi                     ---------
  genome_3_3699        379 ATGTGGCACTAGTTCCAACGAGATGGCACTAGTGCCATCCTAATGTGGCA 428

  scaffold40|si     700630 -TAAGTGGCACTAATAGGCACTAGTGGCACTAGGTTTTTTGCGGGTTTGA 700678
                           -              v             vv        - v v   i  
  genome_3_3699        429 CTAAGTGGCACTAATTGGCACTAGTGGCAAAAGGTTTTT-GAGTGTTCGA 477

  scaffold40|si     700679 TGTG-GAAGCTAGATTGGCATCAAAATTTTCAAATCGCCAAATTAAGTAC 700727
                           ii  -                         ii          --------
  genome_3_3699        478 CATGCGAAGCTAGATTGGCATCAAAATTTTTGAATCGCCAAA-------- 519

  scaffold40|si     700728 CATTACGTGAGGAAATTAAGTCCCACTACTTGAGGTATAGAGGCATGTCT 700777
                           ---------------          i    --------------------
  genome_3_3699        520 ---------------TTAAGTCCCATTACT-------------------- 534

  scaffold40|si     700778 CAGAACGTGTCCTGTTGTTTCAAAA------AATGCAGATAAACTTATTA 700821
                           ------     i         i   ------    ii--     v     
  genome_3_3699        535 ------GTGTCTTGTTGTTTCGAAATATTATAATGTG--TAAACGTATTA 576

  scaffold40|si     700822 TCTAGAGGTACACATGTTGTTGAAG---AACAC-ACCTTTTAATTTTCAC 700867
                                         v          ---i    -      i      vv 
  genome_3_3699        577 TCTAGAGGTACACAAGTTGTTGAAGCATGACACTACCTTTCAATTTTATC 626

  scaffold40|si     700868 AAAATCCAGTATCTTG 700883
                                           
  genome_3_3699        627 AAAATCCAGTATCTTG 642

Matrix = 20p43g.matrix
Kimura (with divCpGMod) = 10.60
Transitions / transversions = 0.81 (29/36)
Gap_init rate = 0.19 (139 / 726), avg. gap size = 1.17 (163 / 139)


1188 25.30 2.22 3.60 scaffold40|size1212554 701070 701520 (510256) C rnd-5_family-560#Unknown (151) 445 1 m_b301s001i7 127328

  scaffold40|si     701070 TACCTGATTTAGAGCTGCATCAGATAGAAGTGCACACTTGGTCTACATAA 701119
                                ?  vi   v       i i      i i-ii  vv  viiii i 
C rnd-5_family-        445 TACCTNATGCAGATCTGCATCGGGTAGAAGCGT-TGCTGCGTACGTGTGA 397

  scaffold40|si     701120 GTTTTTTGATAAAACTGTGGTGCATTGTGATTTATTCCCTATGCACAA-A 701168
                            v    i         v    -    v    vv --- ?    ii   -?
C rnd-5_family-        396 GGTTTTCGATAAAACTCTGGT-CATTCTGATGAA---CNTATGTGCAAGN 351

  scaffold40|si     701169 TATATTGCTTGCTATATTTCCCATCAAGTAGGTTTT-AAACGTAACAAAA 701217
                            i    vi    v?v  v  v   v  --  ?  i -i  vi vi     
C rnd-5_family-        350 TGTATTCTTTGCANAATGTCACATGAA--AGNTTCTCGAAAATTGCAAAA 303

  scaffold40|si     701218 TTAGAGCTTGGCGCACAACCACACTACATACTTATACTTATACTATATTA 701267
                            v   i    - i     -- vv v i i   iv      i    ?    
C rnd-5_family-        302 TGAGAACTTG-CACACAA--AATCGATACACTCCTACTTACACTANATTA 256

  scaffold40|si     701268 GGGTCATTCAAATATATC--ATTCAATTAGGCTTTCAT--AAAGGCTTAT 701313
                           v      ?v     v  i--    i vv   iv    ?--         i
C rnd-5_family-        255 CGGTCATNAAAATAAATTCAATTCGAAAAGGTGTTCANTAAAAGGCTTAC 206

  scaffold40|si     701314 TTAATTTTTACTGCAAATTCAAGTTTATGACCTCCCTCAGAAGGTAAAGA 701363
                             ?     v ivi       i    iiii           v  i i  i 
C rnd-5_family-        205 TTNATTTTGATGACAAATTCGAGTTCGCAACCTCCCTCAGTAGATGAAAA 156

  scaffold40|si     701364 AGTAGACAAGCAAACAAACTCATGCAGAAATCA---TTTTTTGGCAGAGT 701410
                            v -v      vi    ?      i    v   ---   i  --    vv
C rnd-5_family-        155 ATT-TACAAGCCGACAANCTCATGTAGAATTCAAANTTTCTT--CAGACG 109

  scaffold40|si     701411 AACAGTTTATTCAACCTGTGATGCAGATTTACAT-GTGTAAAAATATGTT 701459
                             ii  v     v i --   i -    i i   -i?   i ?  v v v
C rnd-5_family-        108 AATGGTATATTCTATC--TGACG-AGATCTGCATCANGTAGANATTTCTG 62

  scaffold40|si     701460 TAGAACATACCAGGCCTTACCCTCCTTGATCTAGACCTGCATGAAGAAGG 701509
                                          ii   v  v i    vi   i     iv iiv  i
C rnd-5_family-         61 TAGAACATACCAGGCTCTACGCTACCTGATGCAGATCTGCACCAGATAGA 12

  scaffold40|si     701510 AAAATGATTGG 701520
                             v        
C rnd-5_family-         11 AACATGATTGG 1

Matrix = 20p43g.matrix
Kimura (with divCpGMod) = 28.96
Transitions / transversions = 1.24 (61/49)
Gap_init rate = 0.05 (22 / 450), avg. gap size = 1.18 (26 / 22)


453 28.64 2.58 1.02 scaffold40|size1212554 702393 702586 (509190) C genome_12_19122#DNA (82) 197 1 m_b301s001i8 127329

  scaffold40|si     702393 TATCTTTTCTTGCAGTGGGATGTTAGGGACATCAATATTGCCATTTAAA- 702441
                             v       v  ii v  vi vi  i iii v    ivi  i  v   -
C genome_12_191        197 TAACTTTTCTGGCGATTGGCCGACAGAGGTGTGAATACAACCGTTGAAAA 148

  scaffold40|si     702442 GATGAACTTTCAGGTGTTAGAACCATATCCAAAACTTCAGAGAAGA-TGA 702490
                            v         vv     vv   v    v  vv  iv    v v  -   
C genome_12_191        147 GCTGAACTTTCTTGTGTTTTAACGATATGCACCACCACAGATATGAATGA 98

  scaffold40|si     702491 ATACCATCATTTTCATCCTCATTGCCGAAAAATT--ATATAGCACAAGAA 702538
                           i- i   ii     i     v v   v    -  --     iii   vv 
C genome_12_191         97 G-ATCATTGTTTTCGTCCTCCTGGCCCAAAA-TTGGATATAATGCAATTA 50

  scaffold40|si     702539 ATATTGTAAAAGGAAA-CCAGATCAGCATAAATTAGGTTTTACATTCTT 702586
                            v   v iivi     -i      v   i               v    
C genome_12_191         49 AGATTTTGGCGGGAAAATCAGATCCGCACAAATTAGGTTTTACAGTCTT 1

Matrix = 20p43g.matrix
Kimura (with divCpGMod) = 32.45
Transitions / transversions = 0.83 (25/30)
Gap_init rate = 0.03 (6 / 193), avg. gap size = 1.17 (7 / 6)


345 23.95 9.14 7.98 scaffold40|size1212554 703774 703959 (507817) C scaffold5|size2025720_(dbseq-nr_679)_[1089321,1095660]#LTR/Gypsy (5965) 375 188 m_b301s001i9 127330

  scaffold40|si     703774 ATGTAGATGGAGAGGTAGTGT----TTGCTTATGATGATAATTTGTGTTT 703819
                                   -- i    ii i ----   i v    vii   v     vvi
C scaffold5|siz        375 ATGTAGAT--AAAGGTGATATAGAATTGTTGATGAAAGTAAATTGTGAGC 328

  scaffold40|si     703820 TCATTGCTTACAAATTAGAGTGG-CAAATTGAAGATAGAATGGCAATGCA 703868
                            i    i   ii     v i  i-     - vi   i   v         
C scaffold5|siz        327 TTATTGTTTATGAATTACAATGAACAAAT-GTGGATGGAAGGGCAATGCA 279

  scaffold40|si     703869 ATCCTTTTAATCC--------AACAATGAAAGTT--TGTAGA-TTAAACA 703907
                               i   v    --------       vi v  --     i-  vv   
C scaffold5|siz        278 ATCCCTTTCATCCTAAAACGAAACAATGTGATTTTGTGTAGGTTTCTACA 229

  scaffold40|si     703908 CTAGTTTGGTAAGTCTAGACCCATGGCAATGGTCTTCTC-TTGAGAGTGA 703956
                            i i i     v  i vv   ------------      -     i   v
C scaffold5|siz        228 CCAATCTGGTATGTTTCTACC------------CTTCTCTTTGAGGGTGT 191

  scaffold40|si     703957 TCT 703959
                              
C scaffold5|siz        190 TCT 188

Matrix = 20p43g.matrix
Kimura (with divCpGMod) = 29.45
Transitions / transversions = 1.41 (24/17)
Gap_init rate = 0.11 (21 / 185), avg. gap size = 1.52 (32 / 21)


3151 26.07 9.16 1.94 scaffold40|size1212554 704110 705310 (506466) C scaffold171|size496807_(dbseq-nr_295)_[215868,222163]#LTR/Gypsy (382) 5914 4629 m_b301s001i10 127331

  scaffold40|si     704110 CTTAGCCTATGTTATCCAACCTCATGAACTGATGATCATGGTGATTT--- 704156
                              i   v    i ii iv  i  i   iv  v     v     vvv---
C scaffold171|s       5914 CTTGGCCAATGTCACTCGCCCCCACGAATGGAGGATCAGGGTGAAAAAAA 5865

  scaffold40|si     704157 -TGTGGGAAAACTCCTTCATTGGGCAAAAAGTTATCTAGGCCTCT----- 704200
                           -viv       vv   vi v-i  v     i     i v i    -----
C scaffold171|s       5864 AGAGGGGAAAAAACCTGTAA-AGGAAAAAAATTATCCATGTCTCTTTATG 5816

  scaffold40|si     704201 --------GAAGAGTCTGTTACTGTTTTGATAA-GTGCATGTGAT-GCAT 704240
                           --------i  i       v     v - v   - i i v   v - ii 
C scaffold171|s       5815 TACAAACTAAAAAGTCTGTGACTGTGT-GCTAAAGCGTAAGTGTTTGTGT 5767

  scaffold40|si     704241 AGGAGATAGAGATAATGCACAAAAATGAACATTTATAACTTTA---AAAT 704287
                             i   vi     i ii  i     vv     viv   iv  i---  i 
C scaffold171|s       5766 AGAAGAGGGAGATGACACATAAAAAATAACATGCTTAATATTGGTTAAGT 5717

  scaffold40|si     704288 CTGATTGCCAAAATCAGTGTGACTCT-CTAAAAATGATTCATTCTTATTC 704336
                              v v ii    vvi          -  i v v v v  i   vv   i
C scaffold171|s       5716 CTGCTGGTTAAAAAAGGTGTGACTCTTCTGATATTTAATCGTTCAGATTT 5667

  scaffold40|si     704337 ---ACCCCATATGTTGAACCCTGATTGCCCCATTTATAT--ACTGATGTG 704381
                           ---   v ----             v i      i    -- iv v    
C scaffold171|s       5666 TGTACCGC----GTTGAACCCTGATAGTCCCATTCATATGAATAGCTGTG 5621

  scaffold40|si     704382 ATAGTCTAAGGATTGTGTTCATACTTTCTTTTTGATTTCTCATTTGTGGA 704431
                                 i      iiiv       ivv  i i   i  v-  ---     
C scaffold171|s       5620 ATAGTCCAAGGATCACTTTCATACCGACTCTCTGACTTG-CA---GTGGA 5575

  scaffold40|si     704432 CAATACAATCCTTTCTAAGGATCAATTGATCATCAACTTTGTAATCCCAA 704481
                           ---   v   i        i vi v       i       i         
C scaffold171|s       5574 ---TACCATCTTTTCTAAGAAGTACTTGATCACCAACTTTATAATCCCAA 5528

  scaffold40|si     704482 TTAAGGTACCTTGTACGTATTTGTCCCACTGCATGTTGTTGCGGTCAGCT 704531
                            i v  --- v  vi  -    -   ---     vv     v      i 
C scaffold171|s       5527 TCATGG---CGTGAGCG-ATTT-TCC---TGCATCGTGTTGAGGTCAGTT 5486

  scaffold40|si     704532 TGGTGCTGTCTTTGTTCTCCACTTTTATTACAGTTAGTTAGGAA------ 704575
                                i  i  v        vv       v    i  iv     ------
C scaffold171|s       5485 TGGTGTTGCCTATGTTCTCCTATTTTATTCCAGTCAGCAAGGAAGGGAAC 5436

  scaffold40|si     704576 ------CAACATGTCCCTACCAAAGATTTCTGCCCATGGGGAGGTTATTT 704619
                           ------            i     i   v    v v        i v  v
C scaffold171|s       5435 GTAGAACAACATGTCCCTGCCAAAAATTGCTGCACCTGGGGAGGCTTTTA 5386

  scaffold40|si     704620 GTACATTACAGTTAGTTGAGCAGATGGTA----GCTTCATCTGTCACAAA 704665
                               vv  ii  v        ii     v----   v   ivi i vi  
C scaffold171|s       5385 GTACTGTATGGTAAGTTGAGCGAATGGTCCCATGCTGCATTGATTAGGAA 5336

  scaffold40|si     704666 AGCATATATATCACT--------------------TTTCTAATTGAGTAT 704695
                           v    v   i    i-------------------- v    i  v    v
C scaffold171|s       5335 CGCATCTATGTCACCGGCTAATACTGTATTGGCCATGTCTAGTTCAGTAG 5286

  scaffold40|si     704696 TGCAGAGCATCACTGTGATCACTGGATGTACCTGATCCGGTATACCATAT 704745
                              i      ii v  i  i   v    i   i v   i     v   vi
C scaffold171|s       5285 TGCGGAGCATTGCAGTAATTACTTGATGCACCCGCTCCAGTATAGCATTC 5236

  scaffold40|si     704746 GCTTGTAGGTTCTTGACACTGGTTGGCATATGCTTGATACTAAGTGAATC 704795
                           i     i                    v  i       v i vi   v  
C scaffold171|s       5235 ACTTGTGGGTTCTTGACACTGGTTGGCTTACGCTTGATCCCATATGATTC 5186

  scaffold40|si     704796 ATTTTGGGCTTTAAAGTGAAG-CTGAATTTCCTTCCGTTATTGTCACATA 704844
                            vvvv      i         -i      iv     ---       i v 
C scaffold171|s       5185 AGAAAGGGCTTCAAAGTGAAGTTTGAATTCGCTTCC---ATTGTCATAAA 5139

  scaffold40|si     704845 CTATGTGTATGCAATGTGGATAACATCTAAAGTGTGCCTTATTCACTAAG 704894
                           iv    i vvi   i         iv     viiv i            i
C scaffold171|s       5138 TAATGTATTGACAACGTGGATAACGGCTAAACCAAGTCTTATTCACTAAA 5089

  scaffold40|si     704895 TTACTAATCATTGCAGATGATTTGTCAAAGTAAAGAAACTTAGTGTTCTT 704944
                                v                          vi v  i  v vi  vv 
C scaffold171|s       5088 TTACTTATCATTGCAGATGATTTGTCAAAGTATGGTAATTTTGGATTGGT 5039

  scaffold40|si     704945 ATG-GTTATA-CGTCTTTGTGCCATT--GCACCC----------CCTGA- 704979
                              -  iv  -i i i  v    v  -- i i  ----------  vv -
C scaffold171|s       5038 ATGAGTCTTAGTGCCCTTTTGCCCTTTAGTATCCGTGGGAGTAACCGCAT 4989

  scaffold40|si     704980 -TGTAGCTACAAGAAGTTAGACTAATGCAAACCAAAGGGAA-CTGGATCT 705027
                           -   i i   vi v    vv    v v        vvi   -      iv
C scaffold171|s       4988 CTGTGGTTACCGGCAGTTCTACTACTTCAAACCAACTAGAAGCTGGATTG 4939

  scaffold40|si     705028 ATCATAAT-ATATGCATACAGTCAATTTCTGCCCCATATTGACCTTTGAG 705076
                                 i - v ii    v   i        i     v  v         
C scaffold171|s       4938 ATCATAGTAAGACACATAAAGTTAATTTCTGTCCCATCTTTACCTTTGAG 4889

  scaffold40|si     705077 AGTGTATGGTCCAGTGCTGTCTACA----ACAGCACTCAAGGATTTGTGT 705122
                           i            i ivv   i   ---- viv v i     i      v
C scaffold171|s       4888 GGTGTATGGTCCAATAAGGTCCACACATGAGGCCTCCCAAGGGTTTGTGA 4839

  scaffold40|si     705123 TAACAAGCTT-TTAGAGCAGTTTCCAATATGTATGTCTCTGCTGTTTGTT 705171
                            i        -vi  i -       vi  iv i  ii v  iii      
C scaffold171|s       4838 TGACAAGCTTAGCAGGG-AGTTTCCCGTACTTGTGCTTGTGTCATTTGTT 4790

  scaffold40|si     705172 AACTTGACATATAAAACAGTT-------TGT--TT-------------TA 705199
                           i            v       -------   --  -------------i 
C scaffold171|s       4789 GACTTGACATATACAACAGTTTTTGACATGTGATTGGATAGTACCTCACA 4740

  scaffold40|si     705200 TACCGTACCATTACATTGTGATGTGGGGTGTCTTTTCAAGACAGGTGTGT 705249
                               v v   v       i ii   viii    i  i     ivv     
C scaffold171|s       4739 TACCTTTCCAATACATTGCGGCGTGCAACGTCTCTTTAAGACGTCTGTGT 4690

  scaffold40|si     705250 CGAGAATGCTTCTTGAAATGATGATACTTGTCAACTGCTCGGTTCTGAAG 705299
                            v  i     v vv v i  i      iv ii        ii  i     
C scaffold171|s       4689 CTAGGATGCTGCAAGTAGTGGTGATACCAGCTAACTGCTCAATTTTGAAG 4640

  scaffold40|si     705300 AATTGCGGGGA 705310
                           vii vi     
C scaffold171|s       4639 TGCTTTGGGGA 4629

Matrix = 20p43g.matrix
Kimura (with divCpGMod) = 30.14
Transitions / transversions = 1.09 (160/147)
Gap_init rate = 0.04 (52 / 1200), avg. gap size = 2.60 (135 / 52)


272 23.72 2.50 5.13 scaffold40|size1212554 705351 705430 (506346) C scaffold56|size883888_(dbseq-nr_105)_[819564,825915]#LTR/Gypsy (1775) 4577 4500 m_b301s001i11 127331

  scaffold40|si     705351 TCTATCACCCCTCTGGGCTT-TGCT-CTTCCATTACTGTTAAGAAGTCAA 705398
                              i  i  ----       -   v-i    v i        vii  v  
C scaffold56|si       4577 TCTGTCGCC----TGGGCTTGTGCAATTTCCTTCACTGTTAATGGGTAAA 4532

  scaffold40|si     705399 GAGCATTTTTGTTGCTGCAATTTGTGAACATC 705430
                           vv    i  i        i     ii    i 
C scaffold56|si       4531 TTGCATCTTCGTTGCTGCGATTTGCAAACACC 4500

Matrix = 20p43g.matrix
Kimura (with divCpGMod) = 23.85
Transitions / transversions = 2.00 (12/6)
Gap_init rate = 0.08 (6 / 79), avg. gap size = 1.00 (6 / 6)

1926 26.37 7.59 1.26 scaffold40|size1212554 705362 706033 (505743) C scaffold171|size496807_(dbseq-nr_295)_[215868,222163]#LTR/Gypsy (1767) 4529 3816 m_b301s001i12 127331

  scaffold40|si     705362 TCTGGGCTT-TGCTCTTCCATT-ACTGTTAAGAAGTCAAGAGCATTTTTG 705409
                                    -   vv    v  -        vii  v  vvi   i  i 
C scaffold171|s       4529 TCTGGGCTTGTGCAATTCCCTTCACTGTTAATGGGTAAATTACATCTTCG 4480

  scaffold40|si     705410 TTGCTGCAATTTGTGAACATCG----------TTCCTGTT--CCTGTAGT 705447
                            i         v ii   ii i----------   i  v --i v v   
C scaffold171|s       4479 TCGCTGCAATTAGCAAACGCCAGATTAATACTTTCTTGGTGGTCAGAAGT 4430

  scaffold40|si     705448 GT-------ACATGAT------TCAATGC--TG---CCATGGTTGTGTGA 705479
                            i-------  v    ------   i  i--  ---   vvi  v     
C scaffold171|s       4429 GCTGTCAGCACTTGATGCGTGCTCAGTGTAGTGACACCAGCATTTTGTGA 4380

  scaffold40|si     705480 GTGCAATCAAATGAAACCTGTCATCTTGGATTGGACCTGAGTCTAATCTG 705529
                           ii iv   v   viivvi           i       v     i    vi
C scaffold171|s       4379 ACGTCATCCAATTGGCGTTGTCATCTTGGGTTGGACCGGAGTCCAATCGA 4330

  scaffold40|si     705530 GAGATGGCATTTAG-----ATTTTATTGATACTTTAGATGTACACAATCT 705574
                                     i-  -----i v    v   i i  vv    i      i 
C scaffold171|s       4329 GAGATGGCATC-AGCAACCGTGTTATGGATGCCTTTTATGTGCACAATTT 4281

  scaffold40|si     705575 TTGACCCATTGTCTTCAAACAATAATCTACACCAATAGACACAGTCTGAA 705624
                           iv iv    vv       ii        v  v        v i   v  i
C scaffold171|s       4280 CGGGACCATACTCTTCAAGTAATAATCTCCAGCAATAGACTCGGTCAGAG 4231

  scaffold40|si     705625 GTTATGCAAAGTGCATCCTTGATCAGATTCTTGGGGTCTGT---GACCTA 705671
                               ---    v     i v   i ii     iv       ---     v
C scaffold171|s       4230 GTTA---AAAGGGCATCTTGGATTAAGTTCTTATGGTCTGTATAGACCTT 4184

  scaffold40|si     705672 TAGGCTGTT-TCTCCTGAAAGCATACTTTTGAACTCTTTGTGTGTTTCTA 705720
                             v-i    -  i  -- v  i  i i         i  iv    i  i 
C scaffold171|s       4183 TAT-TTGTTGTCCCC--ACAGTATGCCTTTGAACTCCTTAAGTGTCTCCA 4137

  scaffold40|si     705721 CTATGGTTGGTGCTTCAATTTTGGCCATCCAACAACATTATTGCATTGCA 705770
                              v  iii  iv  v     i  i  iv vii viv  i    i ii  
C scaffold171|s       4136 CTAGGGCCAGTAATTAAATTTCGGTCACACTGTACTTTTGTTGCGTCACA 4087

  scaffold40|si     705771 ATCAGTTTCTTGCTGAAGATTGCAAGGAGCCAATCACCCTGAGTAATAAC 705820
                           iv      iiii        i  i   i  i - i            v  
C scaffold171|s       4086 GACAGTTTTCCACTGAAGATCGCGAGGGGCTA-TTACCCTGAGTAATCAC 4038

  scaffold40|si     705821 AAAATCCAAGATGTTTAGGTGAGGCATCTGTGTATGTTTCAAACTC--TT 705868
                           vi  -     v       ii v      v      i       i  --  
C scaffold171|s       4037 TGAA-CCAAGTTGTTTAGACGCGGCATCAGTGTATATTTCAAATTCCATT 3989

  scaffold40|si     705869 C-----TCATGATGAGCCAATGCTACATCTTTGGCAATTGTATCCTTTAC 705913
                           v-----  iv   ii  i  vi          i  i  v i v i     
C scaffold171|s       3988 GAATAATCGGGATAGGCTAAGACTACATCTTTAGCGATAGCAGCTTTTAC 3939

  scaffold40|si     705914 GTTGTCAAATGATGTTTG---TAACTCCACCCATTACCATGCACTCTTTT 705960
                              i       v i    ---  v   vv    v     v vv v     
C scaffold171|s       3938 GTTATCAAATGCTATTTGGTGTACCTCATCCCAATACCAAGGTCGCTTTT 3889

  scaffold40|si     705961 TTGTTTTCTTGGCTTTGGTTACTGTGGTCTGACCATATTCTCCTATAAGT 706010
                            v                 v   v i  v      i i       iv i 
C scaffold171|s       3888 TGGTTTTCTTGGCTTTGGTGACTTTAGTATGACCACACTCTCCTACCAAT 3839

  scaffold40|si     706011 CAGGTGAATTCGGCAAGCATTTC 706033
                           v   i  i vv            
C scaffold171|s       3838 GAGGCGAGTGGGGCAAGCATTTC 3816

Matrix = 20p43g.matrix
Kimura (with divCpGMod) = 29.81
Transitions / transversions = 1.30 (99/76)
Gap_init rate = 0.03 (23 / 671), avg. gap size = 2.61 (60 / 23)


528 18.78 5.15 2.14 scaffold40|size1212554 706046 706181 (505595) rnd-3_family-180#Unknown 320 459 (1) m_b301s001i13 127332

  scaffold40|si     706046 TTTGATTT--AAACTTTGTGTTCCCTCTCGTCCAACAAGTGAGACTTCAA 706093
                              i    --      ii  i i     vv ii   i i        vii
  rnd-3_family-        320 TTTAATTTTAAAACTTCATGCTTCCTCTGTTTTAACGAATGAGACTTAGG 369

  scaffold40|si     706094 CAA-CAAAAAACGT--AACATGATAAAGAAACCTCCCAGTGCAGCTGAGG 706140
                              -  i     v --        iv ?    v ---i           ?
  rnd-3_family-        370 CAATCAGAAAACCTCCAACATGATGTANAAACAT---GGTGCAGCTGAGN 416

  scaffold40|si     706141 GTGATTTTTCTCATTGC-TGCATGCTGC-AAAAATCTTGCAGT 706181
                           v          iv ?v -   v      -              
  rnd-3_family-        417 TTGATTTTTCTTCTNTCTTGCCTGCTGCAAAAAATCTTGCAGT 459

Matrix = 20p43g.matrix
Kimura (with divCpGMod) = 21.57
Transitions / transversions = 1.50 (15/10)
Gap_init rate = 0.06 (8 / 135), avg. gap size = 1.25 (10 / 8)


497 28.50 3.51 3.06 scaffold40|size1212554 706187 706414 (505362) C genome_1_1584#DNA (318) 505 277 m_b301s001i14 127333

  scaffold40|si     706187 CTACTGTATACACCAGATTAGAAGATACACT-GGTATTTAAGCTACACTG 706235
                               i     ivi i v   v   -   v  -  vi v    i    i v
C genome_1_1584        505 CTACCGTATATCTCGGTTTATAAG-TACCCTCGGAGTATAAGTTACATTT 457

  scaffold40|si     706236 TGCCAATT-TCATTGACATTTGTGTTTTTATGTT-GTTAAGGTCTCTTAA 706283
                           iv  i   -    -                vvi -  v  v vviviiii
C genome_1_1584        456 CCCCGATTCTCAT-GACATTTGTGTTTTTAACCTAGTAAATGAGCACCGG 408

  scaffold40|si     706284 ATCATTGAGA-CTA-AATAGATAGTTTCTCACAATCC---CAGCAACACA 706328
                             vv iv   -  i-v      vi      vi--  i---         i
C genome_1_1584        407 ATGTTCTAGAACTGTCATAGATCATTTCTCCT--TCTTAACAGCAACACG 360

  scaffold40|si     706329 CCAATGTGTAATACAGGACCCCGCAACTCTTGCTGGTTGCTGAGTTATGC 706378
                            ii  i    ---        iii     iv i                 
C genome_1_1584        359 CTGATATGTA---CAGGACCCTATAACTCCGGTTGGTTGCTGAGTTATGC 313

  scaffold40|si     706379 CTATTTGCCACAGAACTTTCACCACATCATGCCACA 706414
                              iv v  i vi    iv  i    v   ii    
C genome_1_1584        312 CTACATCCCGCTAAACTCACATCACAACATATCACA 277

Matrix = 20p43g.matrix
Kimura (with divCpGMod) = 31.72
Transitions / transversions = 1.33 (36/27)
Gap_init rate = 0.06 (13 / 227), avg. gap size = 1.15 (15 / 13)


505 28.86 1.94 2.44 scaffold40|size1212554 706212 706417 (505359) genome_3_7528#DNA 23 227 (229) m_b301s001i15 127334

  scaffold40|si     706212 TACACTGGTATTTAAGCTACACTGTGCCAATTTCATTGACATTTGTGTTT 706261
                                ii vi v  i i    i  v  i i    v         -     
  genome_3_7528         23 TACACCAGGGTATAGGTTACATTGGGCTAGTTTCCTTGACATTT-TGTTT 71

  scaffold40|si     706262 TTATGTTGTTAAGGTC-TCTTAAAT-CATT-GAGACTAAATAGATAGTTT 706308
                             v  v    v viv - vi    i-  ii-  iv ivv  i   i    
  genome_3_7528         72 TTCTGGTGTTTACAACATGCTAAACACACCAGAACCCTCATGGATGGTTT 121

  scaffold40|si     706309 CTCACAATCC-CAGCAACACACCAATGTGTAATACAGGACCCCGCAACTC 706357
                              vvvi  v-         i  v  i v  ---  i    v  i     
  genome_3_7528        122 CTCCGTGTCAGCAGCAACACGCCTATATTTA---CAAGACCGCGTAACTC 168

  scaffold40|si     706358 TTGCTGGTTGCTGAGTTATGCCTATTTGCCACAGAACTTTCACCACATCA 706407
                           iv        ii   v   v v        i  i    iv  i    v  
  genome_3_7528        169 CGGCTGGTTGTCGAGATATTCATATTTGCCGCAAAACTCACATCACAACA 218

  scaffold40|si     706408 TGCCACACAA 706417
                           -iii      
  genome_3_7528        219 -ATTACACAA 227

Matrix = 20p43g.matrix
Kimura (with divCpGMod) = 34.03
Transitions / transversions = 1.23 (32/26)
Gap_init rate = 0.04 (9 / 205), avg. gap size = 1.00 (9 / 9)


1243 19.46 0.39 0.00 scaffold40|size1212554 706532 706788 (504988) rnd-1_family-336#Unknown 1 258 (1) m_b301s001i16 127335

  scaffold40|si     706532 TCCTGCTGATTGTCTGTGTCTTGTTTTCGCAGTGATTAGAACCAGAGAGT 706581
                              i           ?v ?        v  ivv  v v ?   v ? i? 
  rnd-1_family-          1 TCCCGCTGATTGTCTNGGNCTTGTTTTGGCGTGGAGTCGNACCCGNGGNT 50

  scaffold40|si     706582 CATTGATGGGTCTACAATTGATTTTTGGTCTAACCATGTCACATGTTGTG 706631
                            i       v   i  i           ?? i  ?   ? v v   ? i 
  rnd-1_family-         51 CGTTGATGGTTCTGCAGTTGATTTTTGGNNTGACNATGNCTCCTGTNGCG 100

  scaffold40|si     706632 TAATACTTACAATTTGCTCAGAGGATTCTTGTTGAGGATTTCAAGGGACA 706681
                           v i   i ?  i     ?vi      ?  i  ?i   v i    i     
  rnd-1_family-        101 AAGTACCTNCAGTTTGCNAGGAGGATNCTCGTNAAGGTTCTCAAAGGACA 150

  scaffold40|si     706682 TCACCTGGCAAAAGTTTGGCTTCCAACTGA-GAGACATTGGAGGAGTACC 706730
                              i     v  ii iv    ?   ? i v-    v i          i 
  rnd-1_family-        151 TCATCTGGCCAAGATCAGGCTNCCANCCGCTGAGAAACTGGAGGAGTATC 200

  scaffold40|si     706731 GCGTAATGATTCAAAAACATCACCCGGTCCTAGACAATGTGTGGGGCATG 706780
                            v ii         vi? i?  i  v     ?        ?       i?
  rnd-1_family-        201 GGGCGATGATTCAACGNCGNCATCCTGTCCTNGACAATGTNTGGGGCACN 250

  scaffold40|si     706781 ATGGACGG 706788
                                i  
  rnd-1_family-        251 ATGGATGG 258

Matrix = 20p43g.matrix
Kimura (with divCpGMod) = 20.34
Transitions / transversions = 1.50 (30/20)
Gap_init rate = 0.00 (1 / 256), avg. gap size = 1.00 (1 / 1)


1037 23.71 1.18 0.78 scaffold40|size1212554 707072 707326 (504450) rnd-1_family-354#Unknown 226 481 (77) m_b301s001i17 127336

  scaffold40|si     707072 TACCATGAAGAAGGAGGCAACAAGTATGAGTCAATGTGCATAGTAGGGAA 707121
                              v       i         i  i   v ?    v?  iv   i     
  rnd-1_family-        226 TACAATGAAGAGGGAGGCAACGAGCATGCGNCAATCNGCGGAGTGGGGAA 275

  scaffold40|si     707122 TGCTGGCTGTTCAATTTTCGTTCCCAAGATTTAAAGATAGACTGACTTTT 707171
                              vi  ?  ?  i i?  i     v   i v  i  i v ?   i? vi
  rnd-1_family-        276 TGCGAGCNGTNCAGTCNTCATTCCCCAGACTGAAGGACACANTGATNTAC 325

  scaffold40|si     707172 GAGGAACACAGAGAGAGAAGAATAATCTTCAATTGTCTCATTTATCTATT 707221
                                i? ii       i     v iv  ii    ii ?v  i i  i  
  rnd-1_family-        326 GAGGAGNATGGAGAGAGGAGAATCACATTTGATTGCTTNTTTCACCTGTT 375

  scaffold40|si     707222 CAATCTACGGTCACGGTCAGTGGGTATTAATCAAATTACATCTGTTCATT 707271
                              i  i  i     viii  ?  ?  ?        ?  ?? ?  ?i i 
  rnd-1_family-        376 CAACCTGCGATCACGTCTGGTNGGNATNAATCAAATNACNNCNGTNTACT 425

  scaffold40|si     707272 TACCCACTTTGCGAATTGATGCAAGCATTGAATTGACACG---AAGGATA 707318
                            i  ?   i  vivi         i   ?  i  -- vi ---  i    
  rnd-1_family-        426 TGCCNACTCTGGACGTTGATGCAAACATNGAGTT--CTTGGTTAAAGATA 473

  scaffold40|si     707319 AATGCGTA 707326
                               ii  
  rnd-1_family-        474 AATGTATA 481

Matrix = 20p43g.matrix
Kimura (with divCpGMod) = 30.37
Transitions / transversions = 2.75 (44/16)
Gap_init rate = 0.01 (3 / 254), avg. gap size = 1.67 (5 / 3)


941 21.54 3.21 5.47 scaffold40|size1212554 707544 707823 (503953) C rnd-1_family-904#Unknown (231) 413 140 m_b301s001i18 127337

  scaffold40|si     707544 CATGAACTGTTGCTGCATCTGCAGCTGCATCCACCTTTTTCCTTGTTGCT 707593
                              i     i             ?      v i   v iii ii i    
C rnd-1_family-        413 CATAAACTGCTGCTGCATCTGCANCTGCATACGCCTGTCCTCCCGCTGCT 364

  scaffold40|si     707594 CTTCCATCCTCATCCTCCTCTCCTCTCTCTCCTCTCTCTCCTCCTCACAG 707643
                            i              i ?i       ---------    ?     i i 
C rnd-1_family-        363 CCTCCATCCTCATCCTTCNTTCCTCTC---------TCTCNTCCTCGCGG 323

  scaffold40|si     707644 TTGGCTGCATGTTCTTGCATCTCGGCCATCTGCTGATCAGTCATCTTCAA 707693
                            i?  iv  i ?  ?i       ?v?         i i-      v   ?
C rnd-1_family-        322 TCNGCCTCACGNTCNCGCATCTCNTNCATCTGCTGGTT-GTCATCATCAN 274

  scaffold40|si     707694 CATGACTTCATTGAA---TGAAAGATCATAGTTGTTCTCCAGATTCCTTT 707740
                              ? ?   i     ---  --- v  i v  i ? v  vv  iii v  
C rnd-1_family-        273 CATNANTTCGTTGAAACTTG---GTTCGTCGTCGNTGTCACGACCTCGTT 227

  scaffold40|si     707741 TGTTCTGCCGACATGTGATGAGAGTCAAGACAGCTCCTTGCTATCAGAAG 707790
                               i    vi i?    i i ?          i?vi iv   vv   iv
C rnd-1_family-        226 TGTTTTGCCTGCGNGTGACGGGNGTCAAGACAGTNGTTCTCTAGAAGAGC 177

  scaffold40|si     707791 AAGTGAG-ACAC--AGCATTCAAGTCA---AAAAGTAAA 707823
                            v     -   i-- i    --     ---  i i    
C rnd-1_family-        176 ATGTGAGAACATGAAACATT--AGTCACGTAAGAATAAA 140

Matrix = 20p43g.matrix
Kimura (with divCpGMod) = 22.06
Transitions / transversions = 2.17 (39/18)
Gap_init rate = 0.07 (19 / 279), avg. gap size = 1.26 (24 / 19)


1695 21.77 2.28 0.00 scaffold40|size1212554 708025 708419 (503357) C rnd-1_family-667#Unknown (76) 691 288 m_b301s001i19 127338

  scaffold40|si     708025 TCCACACCAACGTCCTCTCC------TG---CGAAGATCTTATCCTTGGA 708065
                            i  v i    i      i ------  ---    ? v  i?    iv  
C rnd-1_family-        691 TTCAAATCAACATCCTCTTCATCATCTGNAGCGAANAGCTCNTCCTCTGA 642

  scaffold40|si     708066 CCCTGTCACACCCTCAGACTTCTCAATAATAAGCCAGCAAATTTCCTCAG 708115
                           ?  ?  ?  ?     ?        i  i  v iv i  i   i    i? 
C rnd-1_family-        641 NCCNGTNACNCCCTCNGACTTCTCGATGATCAAGCGGCGAATCTCCTTNG 592

  scaffold40|si     708116 CCTCCTTGACATCATGTGACATTGTAGGATCTCCTGTGCCCATCTTCACC 708165
                                i?   i   v?? i   vv i     i  ?  ?        ?ii 
C rnd-1_family-        591 CCTCCCNGACGTCAGNNGGCATGTTGGGATCCCCNGTNCCCATCTTNGTC 542

  scaffold40|si     708166 TTCCAGAGCTTATTAAACTTCTTCTTGAGCTGGCCCCTACTCTGCTCCTT 708215
                              v       i  i           v  i  ii   i   ?i    i i
C rnd-1_family-        541 TTCGAGAGCTTGTTGAACTTCTTCTTCAGTTGATCCCCACTNCGCTCTTC 492

  scaffold40|si     708216 GTCAGGGTTGTAAGCCATGTGGCATTGTGCCACAAGATCCCATTCCAATC 708265
                           i  ?    vi  ?   i      i   ?  ?  i        i    ?? 
C rnd-1_family-        491 ATCNGGGTGATANGCCGTGTGGCGTTGNGCNACGAGATCCCACTCCANNC 442

  scaffold40|si     708266 CAGACATGGCCAAATACTCACGCACTGCATCCATAATGTCAAATATCTCT 708315
                            ?  v    v? i      i  v  i  v  ? vv    i?  ? i   v
C rnd-1_family-        441 CNGAAATGGGNAGATACTCGCGGACCGCCTCNAGCATGTTNAANACCTCG 392

  scaffold40|si     708316 GTTTGGGAGTAATTGGATCATCCCATTGGATGTCGCCCCTCTCCACAACC 708365
                                   i     ?    i     i    i   vi     v  v iv  
C rnd-1_family-        391 GTTTGGGAATAATTNGATCGTCCCACTGGACGTCCTCCCTCGCCCCGCCC 342

  scaffold40|si     708366 CCTGCCATGACCATGGCCACAACCATGGTGTCCTAATCCCTGCCCTCCAC 708415
                             v   ii    ii v    ii  iiv i      vv ivi v       
C rnd-1_family-        341 CCGGCCGCGACCGCGCCCACGGCCGCCGCGTCCTACACTACGACCTCCAC 292

  scaffold40|si     708416 CACG 708419
                               
C rnd-1_family-        291 CACG 288

Matrix = 20p43g.matrix
Kimura (with divCpGMod) = 21.12
Transitions / transversions = 1.97 (57/29)
Gap_init rate = 0.01 (2 / 394), avg. gap size = 4.50 (9 / 2)


4063 15.93 1.69 0.84 scaffold40|size1212554 708628 709336 (502440) scaffold312|size187761_(dbseq-nr_665)_[13588,18807]#LTR 58 772 (4448) m_b301s001i20 127339

  scaffold40|si     708628 GATAAATT---AAATTGATG--ATTTCTAGATATTCTAGTCTGGTCCAGG 708672
                              v    ---     -   --        v i        i        
  scaffold312|s         58 GATTAATTGAAAAATT-ATGTTATTTCTAGTTGTTCTAGTCCGGTCCAGG 106

  scaffold40|si     708673 AGCAGTCAGCCATGGGCATGAGGCCCAACATCACACCTCTCTCCGAGATA 708722
                            v vvv               i        i            v     i
  scaffold312|s        107 ATCTCACAGCCATGGGCATGAAGCCCAACACCACACCTCTCTCAGAGATG 156

  scaffold40|si     708723 TACTTACATCTCTGGAGGGAAGTCTTTTCTC-CGTTCAGGGAGAATGAAT 708771
                            i                  -  v iivv  -   -   vi   v  vi 
  scaffold312|s        157 TGCTTACATCTCTGGAGGGA-GTATCCAGTCACGT-CAGCAAGACTGTGT 204

  scaffold40|si     708772 CGTGATGACTACCGGTACTGTACCTACATAGCATACCTGATGTCTACGTA 708821
                            ivvv  i i  i     ii  iv   i        ii           i
  scaffold312|s        205 CAGTTTGGCCACTGGTACCATATGTACGTAGCATACTCGATGTCTACGTG 254

  scaffold40|si     708822 AGTGTGTACGATGCA-TTTTATCCAAGCCTATTTTGGTGAACTTTTAGTA 708870
                                    v ii  -       i         vv      iv       
  scaffold312|s        255 AGTGTGTACCACACACTTTTATCTAAGCCTATTGAGGTGAATATTTAGTA 304

  scaffold40|si     708871 AATAAATACTGCCTCCTTTTCACACAAAATGACCATATGCATGGGCAGGA 708920
                                     v                    i ii     i         
  scaffold312|s        305 AATAAATACTTCCTCCTTTTCACACAAAATGGCTGTATGCGTGGGCAGGA 354

  scaffold40|si     708921 CACTTTTCCCCTCCATGGCGAGCATTGTT-TGCCGTGAACAAACATATTT 708969
                               i                    i i -    i     i    v v v
  scaffold312|s        355 CACTCTTCCCCTCCATGGCGAGCATCGCTCTGCCATGAACGAACAAAATA 404

  scaffold40|si     708970 GATAACCTTGTCTAAGCAACTCCACTTTTATTTTGTTACAAA-CAAAGAG 709018
                             -  v         i               i    iv    -       
  scaffold312|s        405 GA-AAACTTGTCTAAACAACTCCACTTTTATCTTGTCTCAAAACAAAGAG 453

  scaffold40|si     709019 GCGGAGAAAAAGTGATATCAGGTAAAAAGCTCAAAAAATCCTCAGGAACA 709068
                            i         -i  i  v             i     -    i  v   
  scaffold312|s        454 GTGGAGAAAAA-CGACATGAGGTAAAAAGCTCGAAAAA-CCTCGGGTACA 501

  scaffold40|si     709069 ATCCATCCTTATGGCGTGTCTTCACTGAGGGAAAGAGAAGGTTCTTAACA 709118
                                          v           i  v  ivi   i         i
  scaffold312|s        502 ATCCATCCTTATGGCTTGTCTTCACTGGGGTAAGTGGAAAGTTCTTAACG 551

  scaffold40|si     709119 CTGCAACAGATCTCTGCGTATGTCAAGATATCTGGTCCCCACCTCACGTA 709168
                             i                    i    ii v    ivv i        v
  scaffold312|s        552 CTACAACAGATCTCTGCGTATGTTAAGACGTGTGGTTGGCGCCTCACGTT 601

  scaffold40|si     709169 ATGTTGTAGTAATGTTACCATTGTCATTGGTCATCAACAATAGTGAGAGA 709218
                           i       i  v                      v               
  scaffold312|s        602 GTGTTGTAATACTGTTACCATTGTCATTGGTCATGAACAATAGTGAGAGA 651

  scaffold40|si     709219 GACCACCAGTTCCTACTCCCAACTTCAGTTG---ATGCGCGTTCTTTAGA 709265
                              iii i                  v    ---iv  v i     i   
  scaffold312|s        652 GACTGTCGGTTCCTACTCCCAACTTCCGTTGGACGGGCCCATTCTTCAGA 701

  scaffold40|si     709266 ACTTAGTGTCCCCAGAGCATAGTCATCTGACCTTGCAGTCTTAATTGGCA 709315
                                 v      i                   v   vi      iv   
  scaffold312|s        702 ACTTAGAGTCCCCGGAGCATAGTCATCTGACCTAGCATCCTTAATCTGCA 751

  scaffold40|si     709316 TGGGTGAATGATCATCATCAT 709336
                             i            v     
  scaffold312|s        752 TGAGTGAATGATCATAATCAT 772

Matrix = 20p43g.matrix
Kimura (with divCpGMod) = 15.58
Transitions / transversions = 1.43 (66/46)
Gap_init rate = 0.02 (13 / 708), avg. gap size = 1.38 (18 / 13)

2957 20.62 3.69 4.79 scaffold40|size1212554 709339 710097 (501679) scaffold312|size187761_(dbseq-nr_665)_[13588,18807]#LTR 862 1612 (3608) m_b301s001i21 127339

  scaffold40|si     709339 TGGGTGTGTATAATTTTATATGACATGCATCACAATGGCCAGAACTTGGT 709388
                                v      i   -i             i  i  vi  iv   vv  
  scaffold312|s        862 TGGGTTTGTATAGTTT-GTATGACATGCATCGCAGTGTTCAATACTGTGT 910

  scaffold40|si     709389 GGTATGCTTCACATTGACCAATGATTCCCCACTTACCATCGAAGGAGAAT 709438
                                  v     v     vi    i iv    i iv   -         
  scaffold312|s        911 GGTATGCATCACAGTGACCTGTGATCCTACACTCATGATC-AAGGAGAAT 959

  scaffold40|si     709439 TTTT-CAGAGGTTTGTGCTTTGGGATCTATTGCACTCAATGCATTCATTC 709487
                           i   - i    vv        vv            vii           i
  scaffold312|s        960 CTTTGCGGAGGAGTGTGCTTTTTGATCTATTGCACATGATGCATTCATTT 1009

  scaffold40|si     709488 ATGTAATGCATTGTCATCGTTGAAGGTTGCTCATCAAGCAAACATTCTAG 709537
                           v             i  i  ii  v i                       
  scaffold312|s       1010 CTGTAATGCATTGTTATTGTCAAATGCTGCTCATCAAGCAAACATTCTAG 1059

  scaffold40|si     709538 TTGAGACATTTCTAATTGTCATT--AAGAAATGTTTGCTGTCATGTCTTG 709585
                                             i    --i          ii            
  scaffold312|s       1060 TTGAGACATTTCTAATTGCCATTGAGAGAAATGTTTATTGTCATGTCTTG 1109

  scaffold40|si     709586 TAGGCAACATACAAGGCATTGATGGTAACGAAGCCAGAATTGCAGGATAA 709635
                               i v v     ii  vii  i i vi vi      v       i v 
  scaffold312|s       1110 TAGGTATCCTACAAAACAGCAATAGCACTGTGGCCAGACTTGCAGGGTCA 1159

  scaffold40|si     709636 TTTTTGCAAA-AGTTTTGGCTATCTTGTTCTTTATCAGAATCAAGCTTCA 709684
                           -         -v i                                  i 
  scaffold312|s       1160 -TTTTGCAAATTGCTTTGGCTATCTTGTTCTTTATCAGAATCAAGCTTTA 1208

  scaffold40|si     709685 TGAATATCAACACATGTCCATGCATGGAACGCTTCAAACAGCAGCAGAG- 709733
                                            i       v   v               v   -
  scaffold312|s       1209 TGAATATCAACACATGTTCATGCATTGAAAGCTTCAAACAGCAGCTGAGT 1258

  scaffold40|si     709734 -----------CTTGCATGTCTGTGCTGGGATAAGTGTGATTTGAAGTGA 709772
                           -----------         i   i   i iv   i vi vvi       
  scaffold312|s       1259 CATCACTCTAACTTGCATGTTTGTACTGAGGGAAGCGGAAGGCGAAGTGA 1308

  scaffold40|si     709773 ATGTTTCTGCCTCTTCTTTTGTTCTTTCCTCATTTCTTTTCTTTGGTTG- 709821
                               i   vv v     i     vi  --       i iii i   v i-
  scaffold312|s       1309 ATGTCTCTTGCACTTCTCTTGTTGCTT--TCATTTCCTCCTTCTGGATAC 1356

  scaffold40|si     709822 TTCTGTTTCTCAGGGATCTGGTTTCTTGCATTGTCCTGTTTAGTGTATAT 709871
                             i    --i                viii  v   -----   -   --
  scaffold312|s       1357 TTTTGTT--CCAGGGATCTGGTTTCTAATGTTTTCC-----AGT-TAT-- 1396

  scaffold40|si     709872 GTTTTTCAGAGCCTCAGGGCCATTGCCCAT--ATTTCTTCCCCACCATAG 709919
                           -    i  ---------  i   i v    --  v        v    i 
  scaffold312|s       1397 -TTTTCCA---------GGTCATCGACCATGGATGTCTTCCCCTCCATGG 1436

  scaffold40|si     709920 GTATACATACTCTGGACTAGCCATGCAAGTAATATCTACTCACTTGCGTA 709969
                              v     i i                 i v            i vi  
  scaffold312|s       1437 GTAGACATATTTTGGACTAGCCATGCAAGCATTATCTACTCACTCGGATA 1486

  scaffold40|si     709970 TCCGTGTATAAAGAATGGATTATTACCTGAC----TCAAGTACTTGGTCA 710015
                           ----- ivi v  -  vi   vvii      ----        v   iv 
  scaffold312|s       1487 -----GCTCACAG-ATTAATTCACGCCTGACTATATCAAGTACATGGCAA 1530

  scaffold40|si     710016 AGATAGTACA-CACA----TTTTGTTTCAGCATTGCCTTTACAGTTATGT 710060
                            v   -    -  v ----  i     vii   i    iv        i 
  scaffold312|s       1531 ATATA-TACATCAAATATCTTCTGTTTGGACATCGCCTCAACAGTTATAT 1579

  scaffold40|si     710061 TTTATCTTGAAATTATCACATTAAAGTTGAATCTTAT 710097
                           ----    ii   i i vi  i  i   vi  iii  
  scaffold312|s       1580 ----TCTTAGAATCACCCTATCAAGGTTTGATTCCAT 1612

Matrix = 20p43g.matrix
Kimura (with divCpGMod) = 23.05
Transitions / transversions = 1.57 (91/58)
Gap_init rate = 0.06 (46 / 758), avg. gap size = 1.39 (64 / 46)


510 21.10 7.06 5.20 scaffold40|size1212554 710213 710382 (501394) scaffold312|size187761_(dbseq-nr_665)_[13588,18807]#LTR 1666 1838 (3382) m_b301s001i22 127339

  scaffold40|si     710213 AGGAAGGAGTATCATCCCTGTCCTAT---TTTAGTGATATGTTTAAGTTT 710259
                                            i vv   i ---   vv  - v   ---   vv
  scaffold312|s       1666 AGGAAGGAGTATCATCCTTTACCTGTACTTTTCCTG-TCTGT---AGTGG 1711

  scaffold40|si     710260 GAATACAATTAAAAGTTTATGCAAACATTGTTTACAAAAGGAACTATTTG 710309
                             i-    ---- vv   i         i   v          v    i 
  scaffold312|s       1712 GAG-ACAA----ACCTTTGTGCAAACATCGTTGACAAAAGGAAGTATTCG 1756

  scaffold40|si     710310 AATACCACACAATGTGTCAAAC------ACA---GGCTCATTAAAGTTGA 710350
                            i v     ivi   v      ------   ---  v v           
  scaffold312|s       1757 AGTTCCACATTGTGTTTCAAACATGAATACACATGGGTAATTAAAGTTGA 1806

  scaffold40|si     710351 CTTTGTCGTGTATCAATCTTGAATGTACCAGG 710382
                             i   i   i   v   v    i i  vi  
  scaffold312|s       1807 CTCTGTTGTGCATCTATCGTGAACGCACAGGG 1838

Matrix = 20p43g.matrix
Kimura (with divCpGMod) = 22.52
Transitions / transversions = 0.79 (15/19)
Gap_init rate = 0.07 (12 / 169), avg. gap size = 1.75 (21 / 12)


1060 25.96 0.93 2.19 scaffold40|size1212554 710446 710768 (501008) scaffold312|size187761_(dbseq-nr_665)_[13588,18807]#LTR 1764 2082 (3138) m_b301s001i23 127340

  scaffold40|si     710446 CACTCTGCCTCAATCATGAATGCAGGTGGAT--TTGCAAAGTTGATTTAA 710493
                             i v  ii    v       i  vi   i --  --        i ivi
  scaffold312|s       1764 CATTGTGTTTCAAACATGAATACACATGGGTAATT--AAAGTTGACTCTG 1811

  scaffold40|si     710494 CTTTGCTTCAATCATGAATGCACAGGGAGTGGTATCTTTATGTGTTTCAA 710543
                           i v   v  v   i    i            i   ivv  i     v   
  scaffold312|s       1812 TTGTGCATCTATCGTGAACGCACAGGGAGTGATATTAGTACGTGTTGCAA 1861

  scaffold40|si     710544 TCTTGAAAACATGTTGAATCACAAGACAGAATACTGTGTACTCTTGACAA 710593
                             -v   v    v vv v i -     vi  i   v  v    v      
  scaffold312|s       1862 TC-AGAACACATCTGTACTTA-AAGACTAAACACTTTGAACTCATGACAA 1909

  scaffold40|si     710594 AGCTTCATTTGGTTGAATATGGGTTGCTCATTTAGTGACTATGTTTGAAA 710643
                            iii      v     i i --      i  vivi       v       
  scaffold312|s       1910 AATCTCATTTTGTTGAGTGT--GTTGCTTATGCTATGACTATTTTTGAAA 1957

  scaffold40|si     710644 TCATAAAAGGATAG-TCTTGGTGTTCAAACATGAATGACATTCTGCTTAA 710692
                               v   vi    -    v ivv  i        v    v    ii i 
  scaffold312|s       1958 TCATCAAATAATAGTTCTTTGCTGTCGAACATGAAAGACAATCTGTCTGA 2007

  scaffold40|si     710693 TTCAGATTCTCAGAGCCCTACATGCTCTATTGGTTGTGATCTTTACTTCC 710742
                           v   vii       i   i i  i  v v v        -   i    v 
  scaffold312|s       2008 GTCATGCTCTCAGAACCCCATATACTGTTTGGGTTGTGA-CTTCACTTGC 2056

  scaffold40|si     710743 TGCAACATCATTGCTATCAAATGTCA 710768
                            i  i    ii         v  v  
  scaffold312|s       2057 TACAGCATCGCTGCTATCAACTGGCA 2082

Matrix = 20p43g.matrix
Kimura (with divCpGMod) = 29.96
Transitions / transversions = 1.10 (43/39)
Gap_init rate = 0.03 (9 / 322), avg. gap size = 1.11 (10 / 9)


277 29.45 1.25 4.52 scaffold40|size1212554 712618 712777 (498999) rnd-3_family-180#Unknown 5 159 (301) m_b301s001i24 127341

  scaffold40|si     712618 TTAAAAAAT-ATTGGTAATTGTACCATGCTGGTAACTTGATTTCCAACAA 712666
                             i     i-  v  ?    ?i  v   iv ?  - vi    v  v vi 
  rnd-3_family-          5 TTGAAAAACGATAGGNAATTNCACGATGTAGNTA-CGCGATTACCTAAGA 53

  scaffold40|si     712667 AACATAATCATGAGGATATTTCATGTTTAGCATGTTATTATACCAACTAA 712716
                           i v   v v  v i ii    v   v v i  ? ? i    i v      
  rnd-3_family-         54 GAGATATTGATTAAGGCATTTAATGGTGAACANGNTGTTATGCAAACTAA 103

  scaffold40|si     712717 TTATTTAT-AAATTAAAAAGAAGGACATCCAAGTCAACAAGCACTTCAAG 712765
                              ii   -       v   vv  i v  vi  ------   i v  viv
  rnd-3_family-        104 TTACCTATAAAATTAACAAGTCGGGCCTCAGAG------AGCGCGTCCGC 147

  scaffold40|si     712766 TTATGCTGTGCA 712777
                           v ii        
  rnd-3_family-        148 ATGCGCTGTGCA 159

Matrix = 20p43g.matrix
Kimura (with divCpGMod) = 34.12
Transitions / transversions = 0.88 (21/24)
Gap_init rate = 0.06 (9 / 159), avg. gap size = 1.00 (9 / 9)


503 16.80 4.13 1.61 scaffold40|size1212554 712779 712899 (498877) genome_8_12029#DNA 1 124 (168) m_b301s001i25 127342

  scaffold40|si     712779 CTAGGTTGCAAATTCCGGCGGATTTCCGGCGGTATGACGCCTTACTCCGG 712828
                                   i         v   v         v  vvi  v       i 
  genome_8_1202          1 CTAGGTTGTAAATTCCGGAGGAATTCCGGCGGAATTCTGCGTTACTCCAG 50

  scaffold40|si     712829 AATATTTT-CAATTTTACACAGTAACTAGATTACTGGGTGTGGCA-GATT 712876
                                  v-i      i-        vv        v -  i   -    
  genome_8_1202         51 AATATTTGGTAATTTTG-ACAGTAACATGATTACTGTG-GTAGCAAGATT 98

  scaffold40|si     712877 ACTGT--AAAAATCGC-TAAGTAATT 712899
                                --  i   ii -      v  
  genome_8_1202         99 ACTGTGAAAGAATTACTTAAGTACTT 124

Matrix = 20p43g.matrix
Kimura (with divCpGMod) = 19.08
Transitions / transversions = 0.82 (9/11)
Gap_init rate = 0.05 (6 / 120), avg. gap size = 1.17 (7 / 6)


898 9.77 2.26 0.00 scaffold40|size1212554 712887 713019 (498757) rnd-1_family-155#Unknown 2 137 (1114) m_b301s001i26 127343

  scaffold40|si     712887 TCGCTAAGTAATTAGCTTGTTTTAGTCACTATTTTGATCAAGATACGACA 712936
                            i  i            v           v    v    ?    ii    
  rnd-1_family-          2 TTGCCAAGTAATTAGCTAGTTTTAGTCACGATTTAGATCNAGATGTGACA 51

  scaffold40|si     712937 TGGAATCTTACAGTAACCAACC-TAACCACAAAATTGGTATCCAGAACAT 712985
                           i                     -       v    v              
  rnd-1_family-         52 CGGAATCTTACAGTAACCAACCGTAACCACCAAATAGGTATCCAGAACAT 101

  scaffold40|si     712986 AGTCTGTCCTTGTGTCCC--ATATTCTGATGCATGG 713019
                                      v    v --         i      
  rnd-1_family-        102 AGTCTGTCCTTCTGTCACATATATTCTGACGCATGG 137

Matrix = 20p43g.matrix
Kimura (with divCpGMod) = 9.01
Transitions / transversions = 0.86 (6/7)
Gap_init rate = 0.02 (2 / 132), avg. gap size = 1.50 (3 / 2)


6504 14.89 2.16 2.93 scaffold40|size1212554 713015 714218 (497558) rnd-1_family-155#Unknown 50 1244 (7) m_b301s001i27 127344

  scaffold40|si     713015 CATGGAATCTTACAGTAACCAACCGTAACCACAAAATAGGTATCCAGAAC 713064
                             i                             v                 
  rnd-1_family-         50 CACGGAATCTTACAGTAACCAACCGTAACCACCAAATAGGTATCCAGAAC 99

  scaffold40|si     713065 ATAGTCTGTCCCTCTGTCCCATAT--TCTAACGCATGGCTGGTTGTTGAT 713112
                                      i      v     --   i                    
  rnd-1_family-        100 ATAGTCTGTCCTTCTGTCACATATATTCTGACGCATGGCTGGTTGTTGAT 149

  scaffold40|si     713113 TGAACTTCTCAGAG-GTGTGTGCTGCAGCTGTTGCTCATTTCCTCAGCCC 713161
                             v        i  - i i             i     i    i      
  rnd-1_family-        150 TGCACTTCTCAAAGTGCGCGTGCTGCAGCTGTCGCTCACTTCCCCAGCCC 199

  scaffold40|si     713162 AAAGTCAAATCAACCACCATGGGAA---TGCTCGCTCAGTGAATCACCCA 713208
                                                    --- v v v                
  rnd-1_family-        200 AAAGTCAAATCAACCACCATGGGAAAAATCCGCCCTCAGTGAATCACCCA 249

  scaffold40|si     713209 TTTCTCCATCAAGATATGTCGAATTGCCATGCGCCCGGCACCATCCTGTG 713258
                           ?v    v     v iv    ?   i    i       v    i       
  rnd-1_family-        250 NATCTCGATCAATACCTGTCNAATCGCCACGCGCCCGCCACCGTCCTGTG 299

  scaffold40|si     713259 CCTGTTAATCCAGCGGATCAACGGCAGCATTTTATCCTGTGAGTTCCCTT 713308
                                 iv v v       i        v    v ? v        i   
  rnd-1_family-        300 CCTGTTGTTGCCGCGGATCGACGGCAGCCTTTTTTNCGGTGAGTTCTCTT 349

  scaffold40|si     713309 TGTTAAGGTCGTTTTTTCAGACATCGTCTGTCCAATTAAATAGATTTAAT 713358
                             v v  v v        i     ii                    iiv 
  rnd-1_family-        350 TGGTTAGTTGGTTTTTTCGGACATTATCTGTCCAATTAAATAGATTCGCT 399

  scaffold40|si     713359 TTTTTCCTAACCCACGCAGGTAATCCCCCATTTCTCCATCAATAACTCTC 713408
                               i vivv  v                               vv    
  rnd-1_family-        400 TTTTCCGCCTCCAACGCAGGTAATCCCCCATTTCTCCATCAATACATCTC 449

  scaffold40|si     713409 CAATGACCACACTCCTGCCACCATCCTTTGCCTGTTGTTGCTGCAGGTCA 713458
                              iv     i v  i         v        ?      i  i i  i
  rnd-1_family-        450 CAACCACCACGCGCCCGCCACCATCGTTTGCCTGNTGTTGCCGCGGATCG 499

  scaffold40|si     713459 ACGGCTGCGTTTTTTCCTGTGAGTTCCCCTGTTTTTGTTTAACTTTTTGG 713508
                                i         i           ii     v     v -v      
  rnd-1_family-        500 ACGGCCGCGTTTTTTTCTGTGAGTTCCTTTGTTTGTGTTTCA-GTTTTGG 548

  scaffold40|si     713509 ACACTATCAAAAACTGAAATTGCATGC---TACTTTTCCCGCCCCCACAC 713555
                              ? v  i    v      v   i  ---  i v  i  v  v      
  rnd-1_family-        549 ACANTCTCGAAAAATGAAATGGCACGCTAATATTATTTCCTCCACCACAC 598

  scaffold40|si     713556 AGGTAAT-CCCCCATTTCTCCATCAATAACACTTCTATCCCCACGTGCTT 713604
                                  -                      v  i v?        i  ii
  rnd-1_family-        599 AGGTAATCCCCCCATTTCTCCATCAATAACTCTCCANTCCCCACGCGCCC 648

  scaffold40|si     713605 GCCACCATCCTATGCCTGTTGTTGCT--GCTGATCGACAGCTGTGTTTTT 713652
                                     vv             i-- v     -- i    i -i   
  rnd-1_family-        649 GCCACCATCCGTTGCCTGTTGTTGCCAAGGTGATC--CGGCTGCG-CTTT 695

  scaffold40|si     713653 TTTCTGTAAG-TTCCTTTGGTTTT-GTTTATGTTTTTGGACACTATCGAA 713700
                                  i  -   i         - v i -             v   ? 
  rnd-1_family-        696 TTTCTGTGAGTTTCTTTTGGTTTTCGATCA-GTTTTTGGACACTCTCGNA 744

  scaffold40|si     713701 AACTGAAATTGCATTCGAATTTTTCTGCCACCACACAGGTACTCCCACAT 713750
                                    i      i?v     ?i               v        
  rnd-1_family-        745 AACTGAAATCGCATTCANCTTTTTNCGCCACCACACAGGTAATCCCACAT 794

  scaffold40|si     713751 AACTCCACCAATAACTCTCCAATCACCACACGTCCACCCCCATCCTTTGC 713800
                            v                           i  i  i  v           
  rnd-1_family-        795 ATCTCCACCAATAACTCTCCAATCACCACGCGCCCGCCACCATCCTTTGC 844

  scaffold40|si     713801 CTGTTGTAGCTGTGGATTGA------CAACATTTGCCGTGAGAGTGTTTG 713844
                                  v  i i i  i  ------ i      v          v   v
  rnd-1_family-        845 CTGTTGTTGCCGCGAATCGACGGCTGCGACATTTCCCGTGAGAGTCTTTT 894

  scaffold40|si     713845 GTTTGTTTCCATTTTTCTTATT--CCTCTTTTCTTTGAGGTTGCAATTAA 713892
                                 i i      v  v   --  i i   i  v              
  rnd-1_family-        895 GTTTGTCTTCATTTTGCTAATTTCCCCCCTTTTTTGGAGGTTGCAATTAA 944

  scaffold40|si     713893 AAATTCGTGCACTGACCACTGTATCCCCCTACCTCAACCAGCCTCATCCG 713942
                             i         v   ivi  i                        i  v
  rnd-1_family-        945 AAGTTCGTGCACAGACTTTTGCATCCCCCTACCTCAACCAGCCTCACCCC 994

  scaffold40|si     713943 TTCCACGGCTCTTCCACCACCC-TACCATTACTTGAAGAATGGTGCATTT 713991
                                     v      ?    -        ?           i vi   
  rnd-1_family-        995 TTCCACGGCTATTCCACNACCCGTACCATTANTTGAAGAATGGCGAGTTT 1044

  scaffold40|si     713992 TACCATGCTGTACTGCCTTTTTTACTTCCAGTTCTTCCCTTTTCTAAAGC 714041
                           vv    vv   v   ?i  i   viv  v v       i      v  v 
  rnd-1_family-       1045 GTCCATTGTGTTCTGNTTTCTTTTTGTCAACTTCTTCCTTTTTCTCAACC 1094

  scaffold40|si     714042 AGTTTTGC-AACTTTTCA--CAAAACATCGTGAATCTTCCTCCTCCTCCT 714088
                            i v    -   v     -- i vi i       ----------------
  rnd-1_family-       1095 AATATTGCAAACATTTCAGGCGACGCGTCGTGAA---------------- 1128

  scaffold40|si     714089 CGTCCTCCTCCTCATCCCATTCTGAATCAGAAGATGATGTGCCCCTTGCC 714138
                           --------------     ?   i             i     iv     
  rnd-1_family-       1129 --------------TCCCANTCTAAATCAGAAGATGACGTGCCTATTGCC 1164

  scaffold40|si     714139 AATTTAAACAGGCCACCAAGAAAGCCATTTGAAGAGTCTTCAGATGAGGA 714188
                           vi      v            i       iv       i     i     
  rnd-1_family-       1165 CGTTTAAAGAGGCCACCAAGAGAGCCATTCCAAGAGTCCTCAGACGAGGA 1214

  scaffold40|si     714189 GAACGACATCCCCTTGTCAGAACTAGCCAA 714218
                            i ii              i    v     
  rnd-1_family-       1215 GGATAACATCCCCTTGTCAAAACTTGCCAA 1244

Matrix = 20p43g.matrix
Kimura (with divCpGMod) = 13.28
Transitions / transversions = 1.12 (92/82)
Gap_init rate = 0.04 (48 / 1203), avg. gap size = 1.27 (61 / 48)

416 20.11 8.28 3.97 scaffold40|size1212554 714090 714234 (497542) rnd-5_family-1265#Unknown 405 555 (11) m_b301s001i28 127344

  scaffold40|si     714090 GTCCTCCTCCTCATCCCATTCTGAATCAGAAGATGATGTGCCCCTTGCCA 714139
                                 v        i?  v ---      v  v     i   v      
  rnd-5_family-        405 GTCCTCATCCTCATCTNATGC---ATCAGATGAGGATGTACCCATTGCCA 451

  scaffold40|si     714140 ATTTAAACAGGCCACCAAGAAAGC----CATT-----TGAAGAGTCTTC- 714179
                             i ?  v      v      ii ---- i  -----   v     ?  -
  rnd-5_family-        452 ATCTNAAGAGGCCAACAAGAAGACAAATCGTTGCTTCTGATGAGTCNTCT 501

  scaffold40|si     714180 --AGATGAGGAGAACGACATCCCCTTGTCAGAACTAGCCAAGGAACCTAG 714227
                           --i     i   ---  i vv? i   ? ?     ii    ?v ?vvvi 
  rnd-5_family-        502 GGGGATGAAGAG---GATAAGNCTTTGNCNGAACTGACCAANCANGGGGG 548

  scaffold40|si     714228 GCAATCA 714234
                              i   
  rnd-5_family-        549 GCAGTCA 555

Matrix = 20p43g.matrix
Kimura (with divCpGMod) = 24.34
Transitions / transversions = 1.00 (14/14)
Gap_init rate = 0.07 (10 / 144), avg. gap size = 1.80 (18 / 10)


319 18.82 0.00 0.00 scaffold40|size1212554 714259 714343 (497433) rnd-1_family-211#DNA/hAT-Tag1 1 85 (3247) m_b301s001i29 127345

  scaffold40|si     714259 GATGAAGACATGGAGAAGGAGAAAGAGGTGGAAGGAGATGCTTCTGACTC 714308
                             v     v vv   i     iv i   vi  ? i v   ?i  i   vv
  rnd-1_family-          1 GAGGAAGAGAATGAGGAGGAGGCAAAGGAAGANGAATATGNCTCCGACGG 50

  scaffold40|si     714309 GGAAGAGCCATGGGGTGGGGTGGTTGAGGATGAGG 714343
                                                            ? 
  rnd-1_family-         51 GGAAGAGCCATGGGGTGGGGTGGTTGAGGATGANG 85

Matrix = 20p43g.matrix
Kimura (with divCpGMod) = 21.15
Transitions / transversions = 0.78 (7/9)
Gap_init rate = 0.00 (0 / 84), avg. gap size = 0.0 (0 / 0)

330 6.67 0.00 0.00 scaffold40|size1212554 714297 714341 (497435) rnd-1_family-187#DNA/hAT-Tag1 1 45 (3337) m_b301s001i30 127345

  scaffold40|si     714297 TGCTTCTGACTCGGAAGAGCCATGGGGTGGGGTGGTTGAGGATGA 714341
                              i  i    v                                 
  rnd-1_family-          1 TGCCTCCGACTGGGAAGAGCCATGGGGTGGGGTGGTTGAGGATGA 45

Matrix = 20p43g.matrix
Kimura (with divCpGMod) = 4.82
Transitions / transversions = 2.00 (2/1)
Gap_init rate = 0.00 (0 / 44), avg. gap size = 0.0 (0 / 0)


3309 8.44 0.43 0.65 scaffold40|size1212554 714340 714804 (496972) rnd-1_family-678#Unknown 1 464 (0) m_b301s001i31 127346

  scaffold40|si     714340 GAGGCATACAAGATTGCATAGAACAGATTGTTGGTATCAAGTGATGGAGA 714389
                                             i    v   v  i?   i              
  rnd-1_family-          1 GAGGCATACAAGATTGCACAGAAGAGAATGCNGGTGTCAAGTGATGGAGA 50

  scaffold40|si     714390 GAAGACAGTAGATAAGCAAAAGAAGAAGAGGAGGGTATAGCCGCGCCATT 714439
                                             v                     i   vi--  
  rnd-1_family-         51 GAAGACAGTAGATAAGCACAAGAAGAAGAGGAGGGTATAGTCGCTT--TT 98

  scaffold40|si     714440 TCCCCACAAATTTGGTTCCTGTGGGTGGAGTTTT--CAGCACTATAGTAC 714487
                                                       i     --          ?   
  rnd-1_family-         99 TCCCCACAAATTTGGTTCCTGTGGGTGGGGTTTTTTCAGCACTATANTAC 148

  scaffold40|si     714488 CTATTGATTGATGTAATTGAAGTGGTTAGTTTATGTTATTACAATGGATT 714537
                              ?  v  i                                       v
  rnd-1_family-        149 CTANTGTTTAATGTAATTGAAGTGGTTAGTTTATGTTATTACAATGGATA 198

  scaffold40|si     714538 ACAGTCATAATATTAATAATTATTACAATGGATATCAGTCATAGTATTTA 714587
                           ?        i     i  v                   v v v- i   i
  rnd-1_family-        199 NCAGTCATAGTATTAGTACTTATTACAATGGATATCAGACTTC-TGTTTG 247

  scaffold40|si     714588 TAAGATGCAGTAATACGACAGTGATATTACTGTAGCCAAGAGGAATATTA 714637
                                     v           i              i       i    
  rnd-1_family-        248 TAAGATGCAGGAATACGACAGTAATATTACTGTAGCCGAGAGGAACATTA 297

  scaffold40|si     714638 CTGCGGAATATTACTGTAGAGTCAGTAGTTTGGACTTAGAGAACAAAAAT 714687
                                                      i           vii ?      
  rnd-1_family-        298 CTGCGGAATATTACTGTAGAGTCAGTAATTTGGACTTAGTAGANAAAAAT 347

  scaffold40|si     714688 TTGACAGTAACAACAGTAACATGATTTCGTAAGATTCCAACAGTAATATT 714737
                           vv                  i      v                      
  rnd-1_family-        348 GAGACAGTAACAACAGTAACGTGATTTAGTAAGATTCCAACAGTAATATT 397

  scaffold40|si     714738 ACTAAAAATTGAGATGGTAGGAGTATATATACTCCTACCGTAATGGGACT 714787
                              i?vi  i                                 i     i
  rnd-1_family-        398 ACTGNCGATCGAGATGGTAGGAGTATATATACTCCTACCGTAACGGGACC 447

  scaffold40|si     714788 CAAAAAGTTGCATTGTG 714804
                                            
  rnd-1_family-        448 CAAAAAGTTGCATTGTG 464

Matrix = 20p43g.matrix
Kimura (with divCpGMod) = 8.00
Transitions / transversions = 1.44 (23/16)
Gap_init rate = 0.01 (4 / 464), avg. gap size = 1.25 (5 / 4)


672 13.46 0.00 0.00 scaffold40|size1212554 714807 714910 (496866) genome_8_12029#DNA 189 292 (0) m_b301s001i32 127347

  scaffold40|si     714807 ACAGTAATTTCACCGGAACCGACCGTAATTACTGCAGTAATTACGATTGG 714856
                             v     v i  v      v  v             v    v  i  v 
  genome_8_1202        189 ACCGTAATATTACAGGAACCTACAGTAATTACTGCAGGAATTCCGGTTTG 238

  scaffold40|si     714857 TTACTGATTACTGTGTTTTTGGGACAGTAACCAAAATCGGAATTTGCAAC 714906
                                vi              i                       i    
  genome_8_1202        239 TTACTCGTTACTGTGTTTTTGAGACAGTAACCAAAATCGGAATTTACAAC 288

  scaffold40|si     714907 CTAG 714910
                               
  genome_8_1202        289 CTAG 292

Matrix = 20p43g.matrix
Kimura (with divCpGMod) = 13.79
Transitions / transversions = 0.56 (5/9)
Gap_init rate = 0.00 (0 / 103), avg. gap size = 0.0 (0 / 0)


403 22.20 3.26 16.23 scaffold40|size1212554 714910 715124 (496652) rnd-3_family-180#Unknown 152 342 (118) m_b301s001i33 127341

  scaffold40|si     714910 GCTGTGCATGTTCACGGCATGATGCAAATGCACACTCACTGTTCCCATCC 714959
                                   i ivv vv   i  v   v --   i i       ? -  v 
  rnd-3_family-        152 GCTGTGCACGCAAAGCGCACGAGGCACA--CACGCCCACTGTTNC-ATGC 198

  scaffold40|si     714960 ATTATTTGAGCTCAATACACACAATCATGACTCAATTCATGCTGGCCATT 715009
                              --- iv      i     ii -      ------------i ?  ii
  rnd-3_family-        199 ATT---TATGCTCAACACACATGA-CATGAC------------AGNCACC 232

  scaffold40|si     715010 ATTATCTTAGGTTCTCAGTTTCAAGTTTTGATACTTACATCTTTGAAAGT 715059
                                   v v           -------  ?  v   ? v i-----  
  rnd-3_family-        233 ATTATCTTCGTTTCTCAGTTTC-------GANACATACNTGTC-----GT 270

  scaffold40|si     715060 AT-GTAACATAAGTACCG-----ATCAACTAGAGATTTGATGTTACTTTT 715103
                            i-        i    v ----- ?    i  vv  ? i   iiv?    
  rnd-3_family-        271 ACGGTAACATAGGTACGGTACNTANCAACCAGTCATNTAATGCCCNTTTT 320

  scaffold40|si     715104 CTAACTTT-AAACTGTATACTT 715124
                           i   i   -     vi  i   
  rnd-3_family-        321 TTAATTTTAAAACTTCATGCTT 342

Matrix = 20p43g.matrix
Kimura (with divCpGMod) = 23.53
Transitions / transversions = 1.35 (23/17)
Gap_init rate = 0.16 (34 / 214), avg. gap size = 1.12 (38 / 34)


1727 18.63 0.86 12.44 scaffold40|size1212554 715165 715630 (496146) C rnd-5_family-5219#Unknown (44) 458 41 m_b301s001i34 127348

  scaffold40|si     715165 ACAAAAAAGGAGCAAATGAAAATCACCTTTAGCTACAAAAAGGTAGTTGT 715214
                             v    ?v vi i v       i        vv             i i
C rnd-5_family-        458 ACCAAAANTGCACGACTGAAAATTACCTTTAGAGACAAAAAGGTAGTCGC 409

  scaffold40|si     715215 GGTCTACTTGGTTGGCAGCTGGTCAGTTGTCAGTCAGCTGTTGCTCAGCT 715264
                                i  i   ii    ii      i   ii            --    
C rnd-5_family-        408 GGTCTGCTCGGTCAGCAGTCGGTCAGCTGTTGGTCAGCTGTTGC--AGCT 361

  scaffold40|si     715265 AAAGGTCAGCAGTTCATCATCATCAGCGGTGGTCTGCTATTGGTCAGCTT 715314
                                     i   vi   ------  v              -i     i
C rnd-5_family-        360 AAAGGTCAGCGGTTGGTCA------GCTGTGGTCTGCTATTG-CCAGCTC 318

  scaffold40|si     715315 GTTGTAAACAAGACTCAACTTCTTCTTTTCAAGATATCCTAGACCCCAGT 715364
                                v i    ------- i?   v i  v ---    -----------
C rnd-5_family-        317 GTTGTCAGCAAG-------TCNTTCATCTCTA---ATCC----------- 289

  scaffold40|si     715365 CAGGATGAAAT-TAGATGATGGGGGTATTGTATTGTATTATCTATTGCTC 715413
                           --   i   i -   ii  v       i     i-----   ?       
C rnd-5_family-        288 --GGACGAAGTGTAGGCGAAGGGGGTACTGTATC-----ATCNATTGCTC 246

  scaffold40|si     715414 ATGGTGTTGTGTGGCAGACATTTGCCATCAT--GTCGGCTGTTTGTGTGT 715461
                           i                   vi-        --  i  ii      vi  
C rnd-5_family-        245 GTGGTGTTGTGTGGCAGACAGC-GCCATCATATGTTGGTCGTTTGTTCGT 197

  scaffold40|si     715462 CCACTGTGTAGCTGGTCTGCTGTGGTCTGTGGCTGGTCTGCTGTTGGTCT 715511
                             i  v   i           vi    v i  i           -     
C rnd-5_family-        196 CCGCTTTGTGGCTGGTCTGCTTCGGTCAGCGGTTGGTCTGCTGT-GGTCT 148

  scaffold40|si     715512 GTGAATGTTCAGC-GTTCAGCTGTCAGGCTATTAATGTTCAGCTGTTGGT 715560
                            -------- ?  - v  v     ii v ii v    v        i   
C rnd-5_family-        147 G--------CNGCTGGTCTGCTGTTGGTCCGTGAATGGTCAGCTGTCGGT 106

  scaffold40|si     715561 CAGCTATCTCACGTTACCTTTATAAGCAAAACACTATTTTCATTTTCATC 715610
                                 i iv vi   ?     vv         i      i      i--
C rnd-5_family-        105 CAGCTACCCGAGATTANCTTTAGCAGCAAAACATTATTTTTATTTTCG-- 58

  scaffold40|si     715611 TTTATGGATACCTCTTACTT 715630
                            ?i       ---       
C rnd-5_family-         57 TNCATGGATA---CTTACTT 41

Matrix = 20p43g.matrix
Kimura (with divCpGMod) = 15.84
Transitions / transversions = 1.92 (50/26)
Gap_init rate = 0.12 (55 / 465), avg. gap size = 1.02 (56 / 55)


815 13.87 1.46 0.00 scaffold40|size1212554 715798 715934 (495842) C rnd-1_family-26#Unknown (0) 324 186 m_b301s001i35 127349

  scaffold40|si     715798 ATTACAAGCAGCAGCTGCAAGACTTTTTGTAGCTTGCCACACAGAATGCA 715847
                                v      v         i          vv  i v          
C rnd-1_family-        324 ATTACTAGCAGCCGCTGCAAGATTTTTTGTAGCGAGCTAGACAGAATGCA 275

  scaffold40|si     715848 GTTCGTAGAAACAGAGGAAGTCCAAGGTTTACAAATAAAGTGGCTTGT-T 715896
                           i                     vv       v                - 
C rnd-1_family-        274 ATTCGTAGAAACAGAGGAAGTCGTAGGTTTAAAAATAAAGTGGCTTGTCT 225

  scaffold40|si     715897 ACGCACAGTAGAAAATTGGCACGTGCGCTTTGC-CGCTT 715934
                               vi   v v    v   i       i i  -     
C rnd-1_family-        224 ACGCTTAGTTGTAAATGGGCGCGTGCGCCTCGCGCGCTT 186

Matrix = 20p43g.matrix
Kimura (with divCpGMod) = 13.74
Transitions / transversions = 0.58 (7/12)
Gap_init rate = 0.01 (2 / 136), avg. gap size = 1.00 (2 / 2)


529 6.58 5.26 0.00 scaffold40|size1212554 715966 716041 (495735) genome_9_61660-9]2#Unspecified 2 81 (513) m_b301s001i36 127350

  scaffold40|si     715966 TGTTAGGCCAAAAGTTAGGTAACTTGCGATTGCTAATAATTGCAAAAAAA 716015
                                                               v             
  genome_9_6166          2 TGTTAGGCCAAAAGTTAGGTAACTTGCGATTGCTAAGAATTGCAAAAAAA 51

  scaffold40|si     716016 -TGGCGATTG---TTGCAATTCCTCGGTAA 716041
                           -       i ---      v    v   i 
  genome_9_6166         52 TTGGCGATCGTGATTGCAAATCCTGGGTGA 81

Matrix = 20p43g.matrix
Kimura (with divCpGMod) = 5.60
Transitions / transversions = 0.67 (2/3)
Gap_init rate = 0.03 (2 / 75), avg. gap size = 2.00 (4 / 2)


461 23.60 0.00 1.89 scaffold40|size1212554 716012 716119 (495657) genome_4_16708#DNA 95 200 (335) m_b301s001i38 127351

  scaffold40|si     716012 AAAATGGCGATTGTTGCAATTCCTCGGTAACCATAGTTTAGCCTGGGATT 716061
                                   - i -           i vi   ii i       ii      
  genome_4_1670         95 AAAATGGC-ACT-TTGCAATTCCTTGTCAACTGTGGTTTAGCTCGGGATT 142

  scaffold40|si     716062 TCTGCGAAGGGAAATAGTTTGGCATCAATTGGAACGAGTGACATGATGGA 716111
                                i   iv vvi              i  i v vvii   v  vi  
  genome_4_1670        143 TCTGCAAAGACATCCAGTTTGGCATCAATCGGGAAGCCCAACAGGAAAGA 192

  scaffold40|si     716112 TTGGCATC 716119
                                   
  genome_4_1670        193 TTGGCATC 200

Matrix = 20p43g.matrix
Kimura (with divCpGMod) = 26.41
Transitions / transversions = 1.78 (16/9)
Gap_init rate = 0.02 (2 / 107), avg. gap size = 1.00 (2 / 2)


2231 7.78 0.00 2.70 scaffold40|size1212554 716025 716328 (495448) C genome_12_11158#DNA/CMC-EnSpm (109) 591 296 m_b301s001i39 127352

  scaffold40|si     716025 TTGCAATTCCTCGGTAACCATAGTTTAGCCTGGGATTTCTGCGAAGGGAA 716074
                                                v        ii          i     v 
C genome_12_111        591 TTGCAATTCCTCGGTAACCATTGTTTAGCCCAGGATTTCTGCAAAGGGCA 542

  scaffold40|si     716075 ATAGTTTGGCATCAATTGGAACGAGTGACATGATGGATTGGCATCAGAAT 716124
                                i               i  -   ii    v           i   
C genome_12_111        541 ATAGTCTGGCATCAATTGGAATGA-TGATGTGATCGATTGGCATCAAAAT 493

  scaffold40|si     716125 ACCACGATCAGCATCATTTGAGAAGGGGCTTCATACCACCCATCTTTAAT 716174
                                             i                               
C genome_12_111        492 ACCACGATCAGCATCATTCGAGAAGGGGCTTCATACCACCCATCTTTAAT 443

  scaffold40|si     716175 ACTGAGTGGTTATTACATTTCCTTAGGAATTGTAACTTGTAACCACATAT 716224
                                            v              -------        v  
C genome_12_111        442 ACTGAGTGGTTATTACAATTCCTTAGGAATTG-------TAACCACAGAT 400

  scaffold40|si     716225 GGAATATTGCAATAATGTGATTCCTAAGGAATCACATTAATCGTCTGACT 716274
                                         v  i              ii       v   ii   
C genome_12_111        399 GGAATATTGCAATATTGCGATTCCTAAGGAATTGCATTAATAGTCCAACT 350

  scaffold40|si     716275 ACAACTTGTATACAATTCCTAGGAATTGTTTTTCCTGGAATGATCATGTA 716324
                                                              v              
C genome_12_111        349 ACAACTTGTATACAATTCCTAGGAATTGTTTTTCCAGGAATGATCATGTA 300

  scaffold40|si     716325 TCGA 716328
                             i 
C genome_12_111        299 TCAA 296

Matrix = 20p43g.matrix
Kimura (with divCpGMod) = 7.57
Transitions / transversions = 1.88 (15/8)
Gap_init rate = 0.03 (8 / 303), avg. gap size = 1.00 (8 / 8)


347 23.16 1.03 6.52 scaffold40|size1212554 715966 716062 (495714) C genome_5_16740#DNA (0) 652 561 m_b301s001i37 127353

  scaffold40|si     715966 TGTTAGGCCAAAAGTTAGGTAACTTGCGATTGCTAA-TAATTGCAAAAAA 716014
                                         i v     i   v i       -i          i 
C genome_5_1674        652 TGTTAGGCCAAAAGCTTGGTAATTTGAGGTTGCTAAGCAATTGCAAAAGA 603

  scaffold40|si     716015 ATGGCGATTGTTGCAATTCCTCGGTAACCATAGTTTAGCCTGGGATTT 716062
                           --   ----i           i vivii  v ii  v  vii      
C genome_5_1674        602 --GGC----ATTGCAATTCCTTGTCCGTCAAAACTTTGCACAGGATTT 561

Matrix = 20p43g.matrix
Kimura (with divCpGMod) = 26.87
Transitions / transversions = 2.00 (14/7)
Gap_init rate = 0.07 (7 / 96), avg. gap size = 1.00 (7 / 7)


277 25.27 3.67 5.61 scaffold40|size1212554 716286 716394 (495382) C genome_5_16740#DNA (299) 353 247 m_b301s001i40 127353

  scaffold40|si     716286 ACAATTCCT-AGGAATTGTTTTTCCTGG---AATGATCATGTATCGATCA 716331
                                    -  i     i v - i  i---   iiv   i   --- i 
C genome_5_1674        353 ACAATTCCTTAGAAATTGCTAT-CTTGAGTAAATAGGCATATAT---TTA 308

  scaffold40|si     716332 CAATTCCTTGGGAGTTGCACTTCAGTACAAACGAGTGGTTATTACAATTC 716381
                            i      v  i i     v -- i iiv v iii ii            
C genome_5_1674        307 CGATTCCTAGGAAATTGCAAT--AATGTTATCAGATAATTATTACAATTC 260

  scaffold40|si     716382 CTTAGGAATTGTA 716394
                             v          
C genome_5_1674        259 CTAAGGAATTGTA 247

Matrix = 20p43g.matrix
Kimura (with divCpGMod) = 30.84
Transitions / transversions = 2.71 (19/7)
Gap_init rate = 0.07 (8 / 108), avg. gap size = 1.25 (10 / 8)

289 17.64 6.94 5.48 scaffold40|size1212554 716328 716399 (495377) C genome_10_89#DNA (306) 344 272 m_b301s001i41 127353

  scaffold40|si     716328 ATCACAATTCCTTGGGAGTTGCACTT---CAGTAC--AAACGAGTGGTTA 716372
                                i      ii   i     v  --- i    -- i  iv----  i
C genome_10_89#        344 ATCACGATTCCTCAGGAATTGCAATTTTGCGGTACTCAGACAC----TTG 299

  scaffold40|si     716373 TTACAATTCCTTAGGAATTGTAATCAC 716399
                                      v            i  
C genome_10_89#        298 TTACAATTCCTAAGGAATTGTAATTAC 272

Matrix = 20p43g.matrix
Kimura (with divCpGMod) = 17.09
Transitions / transversions = 3.00 (9/3)
Gap_init rate = 0.08 (6 / 71), avg. gap size = 1.50 (9 / 6)

355 12.53 0.00 5.36 scaffold40|size1212554 716351 716409 (495367) C genome_5_5066#DNA (278) 380 325 m_b301s001i42 127353

  scaffold40|si     716351 CTTCAGTACAAACGAGTGGTTATTACAATTCCTTAGGAATTGTAATCACA 716400
                              i     ---i        i         i                iv
C genome_5_5066        380 CTTTAGTAC---TGAGTGGTTGTTACAATTCTTTAGGAATTGTAATCATC 334

  scaffold40|si     716401 GATGGAATA 716409
                             i      
C genome_5_5066        333 GACGGAATA 325

Matrix = 20p43g.matrix
Kimura (with divCpGMod) = 12.07
Transitions / transversions = 6.00 (6/1)
Gap_init rate = 0.05 (3 / 58), avg. gap size = 1.00 (3 / 3)


554 4.82 22.89 0.00 scaffold40|size1212554 716364 716446 (495330) C genome_12_11158#DNA/CMC-EnSpm (261) 439 338 m_b301s001i43 127354

  scaffold40|si     716364 GAGTGGTTATTACAATTCCTTAGGAATTGTAATCACAGATGGAATA---- 716409
                                                           i             ----
C genome_12_111        439 GAGTGGTTATTACAATTCCTTAGGAATTGTAACCACAGATGGAATATTGC 390

  scaffold40|si     716410 ---------------AAGGAATTGCATTAATAGTCTGACTACAACTTGTA 716444
                           ---------------                    ii             
C genome_12_111        389 AATATTGCGATTCCTAAGGAATTGCATTAATAGTCCAACTACAACTTGTA 340

  scaffold40|si     716445 CA 716446
                           i 
C genome_12_111        339 TA 338

Matrix = 20p43g.matrix
Kimura (with divCpGMod) = 5.07
Transitions / transversions = 1.00 (4/0)
Gap_init rate = 0.02 (2 / 82), avg. gap size = 9.50 (19 / 2)


1065 18.97 14.80 1.16 scaffold40|size1212554 716448 716751 (495025) C genome_2_15377#DNA (0) 619 275 m_b301s001i44 127355

  scaffold40|si     716448 GTTGGACCCCATGATGGCACCGTCCCAGTTCTAGCACTGGGACAAAAAAT 716497
                                 i     v v                   v     -        v
C genome_2_1537        619 GTTGGATCCCATTAGGGCACCGTCCCAGTTCTAGAACTGG-ACAAAAAAA 571

  scaffold40|si     716498 TCGCCCAGTGCTAGAACTAGGCGTTTTTCTCCCCGTTGTGGCACCGTGCC 716547
                            i i     v        i i                 v           
C genome_2_1537        570 TTGTCCAGTTCTAGAACTGGACGTTTTTCTCCCCGTTGGGGCACCGTGCC 521

  scaffold40|si     716548 TCAATGGGGTGC----------GAC--AAAAGTCCAGTTCTAGAACCGG- 716584
                            i          ----------i  --i v vi             i  -
C genome_2_1537        520 TTAATGGGGTGCCCAGTTCTAGAACTGGACACCCCAGTTCTAGAACTGGG 471

  scaffold40|si     716585 ---GTG-------CCCAGTTCTAGAACTGGGAGATTTGCTCCAACCCT-- 716622
                           ---   -------i                 v viiv i  i ivv  --
C genome_2_1537        470 ACCGTGATAAAATTCCAGTTCTAGAACTGGGCGCCCAGTTCTAGAACTGG 421

  scaffold40|si     716623 CATTGTGGCACCAA-CCCCAATGGGGCACCA-----------------GT 716654
                           v i  vv  v v  -     v          -----------------  
C genome_2_1537        420 GACTGATGCTCAAATCCCCATTGGGGCACCAGTCCCATTGGGGCACCAGT 371

  scaffold40|si     716655 GCCTTAATGGGGACAATGAAATCGTCCTAATTTTGGCACCAGTGCCTAAA 716704
                                   v     i ivi v v    i-  ivv     ii     iv  
C genome_2_1537        370 GCCTTAATCGGGACGACCGATTAGTCCC-ATCGGGGCACTGGTGCCCTAA 322

  scaffold40|si     716705 TGGGTCTTTCAAGCATG--CCCATTATTGGCACTACTATTGTACTTAGT 716751
                               v vv v  i-   --      -                  v    
C genome_2_1537        321 TGGGGCGATGAAA-ATGTCCCCATT-TTGGCACTACTATTGTACGTAGT 275

Matrix = 20p43g.matrix
Kimura (with divCpGMod) = 20.75
Transitions / transversions = 0.84 (26/31)
Gap_init rate = 0.04 (12 / 303), avg. gap size = 4.08 (49 / 12)

1381 16.59 1.24 10.14 scaffold40|size1212554 716499 716820 (494956) C genome_12_10956#DNA (112) 702 407 m_b301s001i45 127355

  scaffold40|si     716499 CGCCCAGTGCTAGAACTAGGCGTTTTTCTCCCCGTTGTGGCACCGTGCCT 716548
                                   v i      i    v------   v   v i v  i -----
C genome_12_109        702 CGCCCAGTTCCAGAACTGGGCGG------CCCAGTTCTAGAACTG----- 664

  scaffold40|si     716549 CAATGGGGTGCGACAAAAGTCCAGTTCTAGAACCGGGTGCCCAGTTCTAG 716598
                           ----  ivi v   iv vvi             i   i            
C genome_12_109        663 ----GGACCGAGACGTACCCCCAGTTCTAGAACTGGGCGCCCAGTTCTAG 618

  scaffold40|si     716599 AACTGGGAGATTTGCTCCAACCCTCATTGTGGCACCAACCCCAATGGGGC 716648
                                       iv  vi     i            ii        i   
C genome_12_109        617 AACTGGGAGATTCCCTATAACCCCCATTGTGGCACCGGCCCCAATGAGGC 568

  scaffold40|si     716649 ACCAGTGCCTTAATGGGGACAATGAAATCGTCCTAATTTTGGCACCAGTG 716698
                                    vi      -----------     i    vv     i    
C genome_12_109        567 ACCAGTGCCACAATGGG-----------CGTCCCAATTAAGGCACTAGTG 529

  scaffold40|si     716699 CCTAAATGGGTC--TTTCAAGCATG--CCCATTATTGGCACTACTATTGT 716744
                              v        --    --- v  --      i-v   v      vv  
C genome_12_109        528 CCTCAATGGGTCTATTTC---CTTGTCCCCATTG-AGGCTCTACTAAAGT 483

  scaffold40|si     716745 ACTTAGTAGAGTTAGTGCTCCAATGGGGATTGTGGGTAATGAGCTGTCCC 716794
                                                          v  vv    ivi       
C genome_12_109        482 ACTTAGTAGAGTTAGTGCTCCAATGGGGATTTTGCTTAATACACTGTCCC 433

  scaffold40|si     716795 CATTTGGGCACTACCATCATAAGACA 716820
                                                  v  
C genome_12_109        432 CATTTGGGCACTACCATCATAAGCCA 407

Matrix = 20p43g.matrix
Kimura (with divCpGMod) = 17.01
Transitions / transversions = 0.85 (22/26)
Gap_init rate = 0.10 (32 / 321), avg. gap size = 1.06 (34 / 32)


225 9.30 0.00 0.00 scaffold40|size1212554 716821 716863 (494913) C rnd-5_family-2012#Unknown (49) 43 1 m_b301s001i46 127356

  scaffold40|si     716821 TATATAATCTCATCTTTCACTCTCACAAAGATTTATCACTATC 716863
                             v ??         i?     v        i       ?   
C rnd-5_family-         43 TAGANNATCTCATCTCNCACTCACACAAAGACTTATCACNATC 1

Matrix = 20p43g.matrix
Kimura (with divCpGMod) = 11.06
Transitions / transversions = 1.00 (2/2)
Gap_init rate = 0.00 (0 / 42), avg. gap size = 0.0 (0 / 0)


3713 20.74 2.78 2.05 scaffold40|size1212554 716880 717849 (493927) rnd-5_family-1486#DNA/Ginger 27 1003 (133) m_b301s001i47 127357

  scaffold40|si     716880 GATCCCCCCATGGCATTTAGAATTGCAAAGTAATCCTGCCTTAAAACATG 716929
                              v     i                 v  i     v             
  rnd-5_family-         27 GATGCCCCCGTGGCATTTAGAATTGCATAGCAATCCAGCCTTAAAACATG 76

  scaffold40|si     716930 AATATCTTTTTGTTTGGCATGTACCCTGTTTGCACCCACACCCAAGATAC 716979
                             i    ivi   vi       v  vi-  i     -           i 
  rnd-5_family-         77 AACATCTCGCTGTACGGCATGTTCCGC-TTCGCACC-ACACCCAAGATGC 124

  scaffold40|si     716980 TTTCCTTGCCCCCCAACGATGGAAACTGATGCAGCTGCTTTTCGTTCTTT 717029
                                      ?     v  ?  ?  i     v  v     i vi     
  rnd-5_family-        125 TTTCCTTGCCCNCCAACCATNGANACCGATGCTGCAGCTTTCCTCTCTTT 174

  scaffold40|si     717030 GATCTTAGGTAACCCTGTCCACTCATCAACAACACCATCAAGACCCATGA 717079
                               i ?     ?  i     i     ? ?     i?     -    v  
  rnd-5_family-        175 GATCCTNGGTAANCCCGTCCATTCATCNANAACACTNTCAAG-CCCAAGA 223

  scaffold40|si     717080 TGACACTTG--TGGACACTGTACAACTGTCAAGTAGCTTGGGTGATACAA 717127
                           ivi      --   -- i??i  ii?     v                  
  rnd-5_family-        224 CTGCACTTGATTGG--ATNNCACGGNTGTCACGTAGCTTGGGTGATACAA 271

  scaffold40|si     717128 CCTGTCAAGAACTCCCGCTTTACAAGCCAAACGATAAAGTGGACAATTGT 717177
                            v    v  i  v        i        i      ?v       - i 
  rnd-5_family-        272 CGTGTCCAGGACACCCGCTTTGCAAGCCAAGCGATAANTTGGACAA-TAT 320

  scaffold40|si     717178 TCCCCTTCCACTGCACAACCTCTACAACAATCAAAGTCAAGTTCTTACCA 717227
                              i   ---- v i       i       i         i         
  rnd-5_family-        321 TCCTCTT----TTCGCAACCTCCACAACAACCAAAGTCAAATTCTTACCA 366

  scaffold40|si     717228 TCCACCTTTGTAGTGTCCACATTATGTAGAGGC-ACTTGGACAATAGAAC 717276
                              i    i  ?        i ii  i  v   -             ?v 
  rnd-5_family-        367 TCCGCCTTCGTNGTGTCCACGTCGTGCAGTGGCAACTTGGACAATAGNTC 416

  scaffold40|si     717277 ACACAGCT-CAGCAGT----TATGGA-AGAGGAATCCTCAGTTGCGTTCT 717320
                           v      ?-v      ---- ii ? -v    --- i ? ii ? v    
  rnd-5_family-        417 CCACAGCNAAAGCAGTCTCCTGCGNATCGAGG---CTTNAACTNCCTTCT 463

  scaffold40|si     717321 TCATGGCACGGCCT------TGATTCACCATCGCTCCATACG---CATC- 717360
                             i  --  i?   ------   v v    ?i v i  v i ---    -
  rnd-5_family-        464 TCGTG--ACANCCTCCCCGCTGAGTGACCANTGATTCAAATGCTTCATCG 511

  scaffold40|si     717361 ---AGTTTCTT---CCTTGCCGGTGATTCGTCAAGGTCAATTTCCTTCCC 717404
                           ---  v     ---   ? -i  i  i  ??iv  ?    ??     ii 
  rnd-5_family-        512 CGTAGATTCTTGCGCCTNG-TGGCGACTCNNTCAGNTCAANNTCCTTTTC 560

  scaffold40|si     717405 TTCCACTGCCTTCTTCCTCTTCTTGTCTGAATGTATTGCACTCCAGTAGT 717454
                               vv  iivii           i  v  ?? i     ii ?iv     
  rnd-5_family-        561 TTCCCATGTTGCTTTCCTCTTCTTATCAGANNGCATTGCGTTNTTGTAGT 610

  scaffold40|si     717455 CCGTTATTGTGGGATGTCTAAACCACTGTCCCCACAGCGAGAACAGCTTT 717504
                            i?i   ?  v                vv     v  ?vvviv       
  rnd-5_family-        611 CTNCTATNGTTGGATGTCTAAACCACTTGCCCCAAAGNTCTGTCAGCTTT 660

  scaffold40|si     717505 GTACCCCCATCATCTTCCACAGTGTCCAGCACACTTTCTCCAAACTCATC 717554
                              i ?   ?ii     v  ?       i            i        
  rnd-5_family-        661 GTATCNCCANTGTCTTCAACNGTGTCCAACACACTTTCTCCGAACTCATC 710

  scaffold40|si     717555 AAGAATTTCCCAGGTATTCTTTTGTACTTTCC-TGCCAATAACACGGGTC 717603
                           v iv      ? v   i    ?ii?       -   v   v     ?v  
  rnd-5_family-        711 CAATATTTCCNACGTACTCTTNCANACTTTCCTTGCAAATTACACGNCTC 760

  scaffold40|si     717604 CAAGGATCAGATAGACTATGCAACTT-ACAACAATTGTAAAGCAAGAATG 717652
                             ?     v    i i i    vi  -    ?   ? i   i      i 
  rnd-5_family-        761 CANGGATCTGATAAATTGTGCATTTTGACAANAATNGCAAAACAAGAACG 810

  scaffold40|si     717653 AAAGCTGGCCTCTTTTAAAGAAAAGGGAGTTACAGGTGTCTCCGTGTTAA 717702
                           v   v v  v  ?  i    v  vi   vi   i   ? iv?v  v  v 
  rnd-5_family-        811 CAAGGTTGCATCNTTCAAAGTAACAGGATCTACGGGTNTTGNAGTTTTCA 860

  scaffold40|si     717703 GGAGGATACTCAACCATCTGTGATGACTATCATCCTGGTACGGTGGGACA 717752
                           iv  i   vv        v              ivv i   v   iviv?
  rnd-5_family-        861 ACAGAATAGACAACCATCGGTGATGACTATCATTGAGATACTGTGACGGN 910

  scaffold40|si     717753 GATGTGAGGTACGATGGCTAGAAATCCACATTATCATCTTCATTGGAGTG 717802
                                v ? v  ivi  v v   ---iiiv i      v    iv  i  
  rnd-5_family-        911 GATGTTANGAACATCGGATTGAA---TGTTTCATCATCATCATCTGAATG 957

  scaffold40|si     717803 ACTGATGTTGTCAGTTTCTCCCCTGGGAGTAGTTGCCATTGGAGATT 717849
                              vv - ii   v  vivi vi     i? v     i v  v  ? 
  rnd-5_family-        958 ACTTCT-TCATCATTTGTGTCATTGGGAANATTTGCCGTGGGCGANT 1003

Matrix = 20p43g.matrix
Kimura (with divCpGMod) = 22.92
Transitions / transversions = 1.19 (107/90)
Gap_init rate = 0.03 (32 / 969), avg. gap size = 1.47 (47 / 32)


2059 13.80 2.51 0.82 scaffold40|size1212554 717825 718182 (493594) rnd-1_family-1307#Unknown 2 365 (0) m_b301s001i48 127358

  scaffold40|si     717825 CTGGGAGTAGTTGCCATTGGAGATTGCAATGTGTGGTCTCCAGTATCTCC 717874
                                  v        v   i   v        ?         ??  v  
  rnd-1_family-          2 CTGGGAGAAGTTGCCAATGGGGATGGCAATGTGNGGTCTCCAGNNTCACC 51

  scaffold40|si     717875 GACAGTCAACAGCTCAGGAGGACTCTTCCTCATTGCAGGTGGTAACTCCA 717924
                           vi         ?   i                 i v        v     
  rnd-1_family-         52 TGCAGTCAACANCTCGGGAGGACTCTTCCTCATCGAAGGTGGTACCTCCA 101

  scaffold40|si     717925 TCCCATCCATAAGTCTGTTTGCAAAAGTGTAGTCCATGCAGGGGACAGCC 717974
                                            i    v      ?    ? ?  i     ?   v
  rnd-1_family-        102 TCCCATCCATAAGTCTGCTTGCCAAAGTGNAGTCNANGCGGGGGANAGCA 151

  scaffold40|si     717975 TGGTAACATATGCCACATTGAATGACTACTCCAAGCCATCCAAAGTATGT 718024
                            v v       ?     i      v       ?        i     v  
  rnd-1_family-        152 TTGAAACATATNCCACACTGAATGCCTACTCCNAGCCATCCGAAGTAGGT 201

  scaffold40|si     718025 GTTGCTACCATCCTTCGCTGTAGCTTTGCAGACAAGTAGGTTGATGAACC 718074
                           v    i   ? i iv i    ?     viv?  i    ?  i   v    
  rnd-1_family-        202 CTTGCCACCNTTCCGCACTGTNGCTTTCTTNACGAGTANGTCGATTAACC 251

  scaffold40|si     718075 TGTTGGTGACATCATCCTGGAACCCATCTGAATGGAACGTTCC---TGAC 718121
                              i   v     i    v   ?  i  i        i   v ---  v 
  rnd-1_family-        252 TGTCGGTTACATCGTCCTTGAANCCGTCCGAATGGAATGTTGCGGTTGCC 301

  scaffold40|si     718122 ACGGGAGGGTATTCTGGTAGTTCCGGGTATTCTGTGGGTTCTGG------ 718165
                            i     ? v        i    i   ---    ?         ------
  rnd-1_family-        302 ATGGGAGNGAATTCTGGTGGTTCTGGG---TCTGNGGGTTCTGGTGGTTC 348

  scaffold40|si     718166 TAGTGGTGCTGTGACAG 718182
                            i          vi   
  rnd-1_family-        349 TGGTGGTGCTGTCGCAG 365

Matrix = 20p43g.matrix
Kimura (with divCpGMod) = 12.25
Transitions / transversions = 1.04 (25/24)
Gap_init rate = 0.01 (5 / 357), avg. gap size = 2.40 (12 / 5)


1093 16.43 0.00 0.00 scaffold40|size1212554 718279 718485 (493291) C rnd-1_family-630#DNA/Ginger (72) 208 2 m_b301s001i49 127359

  scaffold40|si     718279 TTCCTCCAGAGGAACATCGGTGTCCAGTCCCAAGCACGCCTGGACATCCA 718328
                                   i         v v?     i     i   vvv v        
C rnd-1_family-        208 TTCCTCCAAAGGAACATCCGGNTCCAGCCCCAAACACCGATTGACATCCA 159

  scaffold40|si     718329 TTTCAGTAGCCAAACCTTCGAGAATGGTTGGATCAATCGGTAGGTTCGAT 718378
                            i  v  v        v? ?  v   v v   v    ?  i i   ?  ?
C rnd-1_family-        158 TCTCTGTTGCCAAACCGNCNAGCATGTTGGGAGCAATNGGCAAGTTNGAN 109

  scaffold40|si     718379 ATTCCCACCTGGGGATTCTGACCAAACATCAGACGGTATGGCGTTTTGCC 718428
                                ?     ?    vi  ?            i    i  i  ii  i 
C rnd-1_family-        108 ATTCCNACCTGNGGATGTTGNCCAAACATCAGATGGTACGGTGTCCTGTC 59

  scaffold40|si     718429 ACCTATACCATGATGAACCTGGGTGTTGCAGCACCACTGGATAAAAGGGA 718478
                           i  ?  v  vi    ? i   ?        ? ?         i  ?  ? 
C rnd-1_family-         58 GCCNATCCCTCGATGNATCTGNGTGTTGCANCNCCACTGGATGAANGGNA 9

  scaffold40|si     718479 GAGGTTG 718485
                            ? i   
C rnd-1_family-          8 GNGATTG 2

Matrix = 20p43g.matrix
Kimura (with divCpGMod) = 18.68
Transitions / transversions = 1.12 (18/16)
Gap_init rate = 0.00 (0 / 206), avg. gap size = 0.0 (0 / 0)


704 18.25 0.00 0.73 scaffold40|size1212554 718991 719128 (492648) C rnd-1_family-600#Unknown (0) 801 665 m_b301s001i50 127360

  scaffold40|si     718991 TTAATAGAGGTTGGTGACCTGCTTTTGGCCTCCTTCTAGCCTTCGCCCGT 719040
                               v           ?  i       v i  i ? v  v   ?     -
C rnd-1_family-        801 TTAAGAGAGGTTGGTGNCCCGCTTTTGCCTTCTTNCGAGGCTTNGCCCG- 753

  scaffold40|si     719041 ACACAAACAGGACAGAACTTCGGGAAGATCTCGCAGACCCAACGGGGAAT 719090
                             i     ?  i  i     i     v     i        i  i  i  
C rnd-1_family-        752 ACGCAAACNGGGCAAAACTTTGGGAACATCTCACAGACCCAGCGAGGGAT 703

  scaffold40|si     719091 TTTCTTCCCGTACTTGGCATTCACTATCTTGTACAAAG 719128
                           vi       i  i  v  ?v ?  ?v     ? i i  
C rnd-1_family-        702 GCTCTTCCCATATTTCGCNGTNACNCTCTTGNATAGAG 665

Matrix = 20p43g.matrix
Kimura (with divCpGMod) = 20.88
Transitions / transversions = 1.78 (16/9)
Gap_init rate = 0.01 (1 / 137), avg. gap size = 1.00 (1 / 1)

3492 12.98 5.38 0.32 scaffold40|size1212554 719129 719723 (492053) C rnd-1_family-600#Unknown (174) 627 3 m_b301s001i51 127360

  scaffold40|si     719129 GTGGATCTCACGAACCACATCAAATACACGACTGTAAT-G--------TT 719169
                                   v?     v        ?  ii?i     ? - --------  
C rnd-1_family-        627 GTGGATCTGNCGAACGACATCAAANACGTNGCTGTANTTGACNACCTTTT 578

  scaffold40|si     719170 GGCAGGAATCCAAGGCCAACCCAGCCCCTTGTTTGTAGATGAGAGTGCTG 719219
                               ?        i   i    ?v ?  i  i   ?    v  ?i     
C rnd-1_family-        577 GGCANGAATCCAAAGCCGACCCNTCNCCCTGCTTGNAGATCAGNATGCTG 528

  scaffold40|si     719220 GAGGTGTTGATGACCAGCACATCGTACCTCTTTAGCCATTTGTAGGCAAT 719269
                           vv     i  i      ? ii      i    ? v         v  ? i
C rnd-1_family-        527 CTGGTGTCGACGACCAGNATGTCGTACTTCTTNACCCATTTGTACGCNAC 478

  scaffold40|si     719270 CTTGTTGGGG-TAACTCCTCATGATGGAAGCTTTTGTCTCTTGTGAGACA 719318
                                     -  i               i     vi      v      
C rnd-1_family-        477 CTTGTTGGGGATAGCTCCTCATGATGGAAACTTTTTCCTCTTGGGAGACA 428

  scaffold40|si     719319 TTCCTGATAGACAGGAAGAAGTTCAGGATCTCGTTGAACTGCACATCAGT 719368
                                   i     v                   i       v       
C rnd-1_family-        427 TTCCTGATGGACAGCAAGAAGTTCAGGATCTCGTCGAACTGCTCATCAGT 378

  scaffold40|si     719369 CATGATGTGCTTGGCCCTCTGGCCTTGAGAGATCGTGGCAATCTTCTTGT 719418
                                             v ? i   v-  v  v i           i  
C rnd-1_family-        377 CATGATGTGCTTGGCCCTGTNGTCTTT-GACATGGCGGCAATCTTCTCGT 329

  scaffold40|si     719419 CCACTTCAGCATAGAAGTCAGACTTCCTGGCAGAAAGGGCTCTATCTTCC 719468
                            ?     -v i     v  v v           v         i      
C rnd-1_family-        328 CNACTTC-TCGTAGAACTCTGCCTTCCTGGCAGCAAGGGCTCTGTCTTCC 280

  scaffold40|si     719469 TCTTCCTCAGTCGGGA---------------------GCTCCTGAGGATC 719497
                                   i  i   v---------------------             
C rnd-1_family-        279 TCTTCCTCGGTTGGGCGCTCCTGAGGATCAGTGTCTTGCTCCTGAGGATC 230

  scaffold40|si     719498 AGGGTCTTCATTTGAGGTACCTTCTGATACTGAACCGCCTGAGTGGGGGA 719547
                                          v              ivv i  i       v  vi
C rnd-1_family-        229 AGGGTCTTCATTTGATGTACCTTCTGATACCTCATCGTCTGAGTGTGGTG 180

  scaffold40|si     719548 CAACAAAGTCCTCATCCGAATGGGATCCATTGCTGAGGATCTCCTCTTCT 719597
                           v         ?  i  v        v i    ?      ?          
C rnd-1_family-        179 GAACAAAGTCNTCGTCAGAATGGGAGCTATTGNTGAGGANCTCCTCTTCT 130

  scaffold40|si     719598 GGCTGTTGCTCTTCATCTTCAGCTGAGGAGAGATGATCACTCTCCATGCT 719647
                             i  i  v                 i        ?            v 
C rnd-1_family-        129 GGTTGCTGGTCTTCATCTTCAGCTGAAGAGAGATGNTCACTCTCCATGGT 80

  scaffold40|si     719648 GAAATACTGGAATTAGGTGAAATTGGACTGGGGAAAATGCAGTTCTTTTT 719697
                              v    v     v        i i          v   ?         
C rnd-1_family-         79 GAACTACTCGAATTCGGTGAAATCGAACTGGGGAAACTGCNGTTCTTTTT 30

  scaffold40|si     719698 T-ACGAGCTTGTGGTGCTTGTAATGAG 719723
                            -       i   i  vi         
C rnd-1_family-         29 TCACGAGCTCGTGATGGCTGTAATGAG 3

Matrix = 20p43g.matrix
Kimura (with divCpGMod) = 12.54
Transitions / transversions = 1.08 (40/37)
Gap_init rate = 0.01 (7 / 594), avg. gap size = 4.86 (34 / 7)


1109 15.82 0.00 16.60 scaffold40|size1212554 719743 720030 (491746) C genome_12_10956#DNA (425) 389 143 m_b301s001i52 127355

  scaffold40|si     719743 TGCGTGACAGTGCAAGATTGCGCTCGCAAGTTCGCACTGCTTGTTATGGC 719792
                            i      --   v v v            i    v     v vv     
C genome_12_109        389 TACGTGAC--TGCCACAGTGCGCTCGCAAGCTCGCTCTGCTGGAAATGGC 342

  scaffold40|si     719793 TGTGGCAGCACGAGCAAACTCGTGGCGCGCACTGCGAGATTTGGAACACC 719842
                                   ii v            i- v ---    v    vv       
C genome_12_109        341 TGTGGCAGTGCTAGCAAACTCGTGA-GAG---TGCGCGATTGCGAACACC 296

  scaffold40|si     719843 TGCGTGAGAATGGTGTGCTGACACGATTCGTGTAGGCTGTGGCAAGTGGA 719892
                                  v        v       vv      ------------------
C genome_12_109        295 TGCGTGATAATGGTGTTCTGACACTCTTCGTG------------------ 264

  scaffold40|si     719893 AAATGACTGTCGAGTGCAAGCGTGATGGCTGTCATCAACTCACGGATGTG 719942
                           --   i    ---------        i  v               v   
C genome_12_109        263 --ATGGCTGT---------GCGTGATGACTCTCATCAACTCACGGAAGTG 225

  scaffold40|si     719943 TGAGAGAAAAAATAATGCAAGTGCATCGAATCTTAGGCTAACTACTATAC 719992
                             v------ v  v           v        vv     v        
C genome_12_109        224 TGC------ATATTATGCAAGTGCAGCGAATCTTCCGCTAAGTACTATAC 181

  scaffold40|si     719993 CTCAGAAAATTGGTGATAGTAGTCAGCCTTACCTCAGA 720030
                                        iii       i    i      i  
C genome_12_109        180 CTCAGAAAATTGGCAGTAGTAGTTAGCCCTACCTCGGA 143

Matrix = 20p43g.matrix
Kimura (with divCpGMod) = 16.76
Transitions / transversions = 0.52 (13/25)
Gap_init rate = 0.14 (41 / 287), avg. gap size = 1.00 (41 / 41)


5231 6.52 1.62 0.29 scaffold40|size1212554 720031 720707 (491069) C rnd-1_family-404#Unknown (69) 686 1 m_b301s001i53 127361

  scaffold40|si     720031 TCACTTGTCCAACTTGTGCTATTCATCAGCCATCCAACAGTCCACACGAC 720080
                                    v         i v         i?  i?  i          
C rnd-1_family-        686 TCACTTGTCGAACTTGTGCCAATCATCAGCCGNCCGNCAATCCACACGAC 637

  scaffold40|si     720081 AC-----------ATCAAGACACAACCATGTCGAACAAAAATGATATTGG 720119
                           i -----------                                     
C rnd-1_family-        636 GCTCACACGACGCATCAAGACACAACCATGTCGAACAAAAATGATATTGG 587

  scaffold40|si     720120 CCGGAATCGCAATATCTCCAAAACTACTGGTGCTCCACGCTGCCCTAAAC 720169
                                     i        i             i     i          
C rnd-1_family-        586 CCGGAATCGCGATATCTCCGAAACTACTGGTGCCCCACGTTGCCCTAAAC 537

  scaffold40|si     720170 ATCGTACGGACACATCACAGTGTCCGGCATCTTTTGAACCCTTGAGGCAA 720219
                                      i    i        v                  i     
C rnd-1_family-        536 ATCGTACGGACGCATCGCAGTGTCCCGCATCTTTTGAACCCTTGGGGCAA 487

  scaffold40|si     720220 CGTTCGGCCCCACTACAACTCGCGCTCGGCCCCATACTAACTCCCCCCAA 720269
                                        i              ?               ?     
C rnd-1_family-        486 CGTTCGGCCCCACCACAACTCGCGCTCGNCCCCATACTAACTCCNCCCAA 437

  scaffold40|si     720270 AATAAACTGACCAACATCACGCTTCTTTTCATCCCTTGACGCAATGTTTG 720319
                                                               i  v    i     
C rnd-1_family-        436 AATAAACTGACCAACATCACGCTTCTTTTCATCCCTCGAGGCAACGTTTG 387

  scaffold40|si     720320 GCCTCATCACAACTCGCGCTCGGCCGCAAATAAACTGACCAACATCACGC 720369
                                   i                                         
C rnd-1_family-        386 GCCTCATCGCAACTCGCGCTCGGCCGCAAATAAACTGACCAACATCACGC 337

  scaffold40|si     720370 ATCTTCTTAACCCTTTACGCAAGATTGGGGCCCATTACAACTTGCGCTTG 720419
                                -       -                            i     i 
C rnd-1_family-        336 ATCTT-TTAACCC-TTACGCAAGATTGGGGCCCATTACAACTCGCGCTCG 289

  scaffold40|si     720420 GCCCCACACTAGCTGGCAAAAAAACTGACCAACATCATGCCAAGGGATCG 720469
                                                                    v       v
C rnd-1_family-        288 GCCCCACACTAGCTGGCAAAAAAACTGACCAACATCATGCCTAGGGATCC 239

  scaffold40|si     720470 ATCAATTCAAGTCCATTCCAATGGTTTGGTACTTGCCTTGATTACTCAAG 720519
                                                   ?                  ? v    
C rnd-1_family-        238 ATCAATTCAAGTCCATTCCAATGGNTTGGTACTTGCCTTGATTNCGCAAG 189

  scaffold40|si     720520 AGCCACAAAAGCGGGCCAGATATAGTGACAGGTGGATCTGCGATGAATCC 720569
                            v                    i                          v
C rnd-1_family-        188 ATCCACAAAAGCGGGCCAGATACAGTGACAGGTGGATCTGCGATGAATCA 139

  scaffold40|si     720570 TGGTACCAACTTTTCAAGAATGACTCCAAAATCAAGAGAGCAAACATAGT 720619
                                                   i v v                     
C rnd-1_family-        138 TGGTACCAACTTTTCAAGAATGACCCAACAATCAAGAGAGCAAACATAGT 89

  scaffold40|si     720620 GAAGTCGCTTCACTATTTCAGTGGTACTTTGGAAAAACCAAGCAACCACC 720669
                             i                         v v            v    i 
C rnd-1_family-         88 GAGGTCGCTTCACTATTTCAGTGGTACTGTTGAAAAACCAAGCCACCATC 39

  scaffold40|si     720670 CATTGCACCATTGTGAATTTGTCCCCAGGTGTCCTCAC 720707
                            i           i     i v v  vvv         
C rnd-1_family-         38 CGTTGCACCATTGCGAATTCGACACCTTTTGTCCTCAC 1

Matrix = 20p43g.matrix
Kimura (with divCpGMod) = 4.70
Transitions / transversions = 1.32 (25/19)
Gap_init rate = 0.00 (3 / 676), avg. gap size = 4.33 (13 / 3)


3754 9.75 0.00 0.00 scaffold40|size1212554 720438 720950 (490826) rnd-1_family-661#DNA/TcMar-Sagan 1 513 (1469) m_b301s001i54 127362

  scaffold40|si     720438 AAAAAACTGACCAACATCATGCCAAGGGATCGATCAATTCAAGTCCATTC 720487
                                                  v       v                  
  rnd-1_family-          1 AAAAAACTGACCAACATCATGCCTAGGGATCCATCAATTCAAGTCCATTC 50

  scaffold40|si     720488 CAATGGTTTGGTACTTGCCTTGATTACTCAAGAGCCACAAAAGCGGGCCA 720537
                                 ?                  ? v     v                
  rnd-1_family-         51 CAATGGNTTGGTACTTGCCTTGATTNCGCAAGATCCACAAAAGCGGGCCA 100

  scaffold40|si     720538 GATATAGTGACAGGTGGATCTGCGATGAATCCTGGTACCAACTTTTCAAG 720587
                               i                          v                  
  rnd-1_family-        101 GATACAGTGACAGGTGGATCTGCGATGAATCATGGTACCAACTTTTCAAG 150

  scaffold40|si     720588 AATGACTCCAAAATCAAGAGAGCAAACATAGTGAAGTCGCTTCACTATTT 720637
                                 i v v                       i               
  rnd-1_family-        151 AATGACCCAACAATCAAGAGAGCAAACATAGTGAGGTCGCTTCACTATTT 200

  scaffold40|si     720638 CAGTGGTACTTTGGAAAAACCAAGCAACCACCCATTGCACCATTGTGAAT 720687
                                     v v            v    i  i           i    
  rnd-1_family-        201 CAGTGGTACTGTTGAAAAACCAAGCCACCATCCGTTGCACCATTGCGAAT 250

  scaffold40|si     720688 TTGTCCCCAGGTGTCCTCACGATGGCAAAAAGAGAAGGGTGCAGTTCTTC 720737
                            i v v  vvv                                       
  rnd-1_family-        251 TCGACACCTTTTGTCCTCACGATGGCAAAAAGAGAAGGGTGCAGTTCTTC 300

  scaffold40|si     720738 TACTTGGTACGTCTATTGCAGCCTAGAAAACCCACTCGATCACCGTCATG 720787
                              i i        ivi        v      v            i    
  rnd-1_family-        301 TACCTAGTACGTCTGACGCAGCCTACAAAACCAACTCGATCACCGCCATG 350

  scaffold40|si     720788 TGGTTTAATGCGCAATACGACAACCAACCATATTGGTGGTACAACAATTG 720837
                                                          i  v i      v      
  rnd-1_family-        351 TGGTTTAATGCGCAATACGACAACCAACCATGTTTGCGGTACACCAATTG 400

  scaffold40|si     720838 ATATCGATGGAATAATCACTCCTGCATCTACACATCAGCAGACACAGACT 720887
                                           v     i   v i    v      v    v   ?
  rnd-1_family-        401 ATATCGATGGAATAATAACTCCCGCAGCCACACTTCAGCACACACCGACN 450

  scaffold40|si     720888 CCTACAACATTGACGCAGACCCCTGCTCTGGACGAAACTAAAACAGAAAA 720937
                                    i  i v     i       i v i       vi        
  rnd-1_family-        451 CCTACAACACTGGCCCAGACTCCTGCTCCGCATGAAACTATGACAGAAAA 500

  scaffold40|si     720938 CAATAATTCAGTA 720950
                                        
  rnd-1_family-        501 CAATAATTCAGTA 513

Matrix = 20p43g.matrix
Kimura (with divCpGMod) = 9.10
Transitions / transversions = 0.79 (22/28)
Gap_init rate = 0.00 (0 / 512), avg. gap size = 0.0 (0 / 0)


16231 10.94 0.65 0.57 scaffold40|size1212554 721000 723471 (488305) rnd-1_family-716#DNA/TcMar-Sagan 1 2474 (0) m_b301s001i55 127363

  scaffold40|si     721000 CAATATACTGGGAATCACCTGAGGCAGCCATACTTTTTGGGTTTGAGCAT 721049
                                        ?     v     ?    v   ?          ?    
  rnd-1_family-          1 CAATATACTGGGANTCACCGGAGGCNGCCAAACTNTTTGGGTTTGNGCAT 50

  scaffold40|si     721050 GGAGATGACGTTGATGAGGGTTTGCATGGACTCATCATGCAACTAAAGTA 721099
                             i  i  i  vvvi  ?   i   ii    v          i i v   
  rnd-1_family-         51 GGGGACGATGTATTCGANGGTCTGCGCGGACGCATCATGCAATTGACGTA 100

  scaffold40|si     721100 CGCTGTTAATACATGCAATGGATATCGCAATATAGTTGAAGGCAATGGCG 721149
                                    ?  i     i     ivi?  i        i  v     v 
  rnd-1_family-        101 CGCTGTTAANACGTGCAACGGATACAANAACATAGTTGAGGGAAATGGAG 150

  scaffold40|si     721150 AAGATTTGTCTCACAATGATATATTTGACTTAAGAACTAAATCTTTGTAT 721199
                                     ?  v           i          v             
  rnd-1_family-        151 AAGATTTGTCNCAGAATGATATATTCGACTTAAGAAATAAATCTTTGTAT 200

  scaffold40|si     721200 TTAATCAATGTATCTGATTTAGCGATTAAAAGGATGGGTCGGGATGGTGT 721249
                                     i  v                  i                 
  rnd-1_family-        201 TTAATCAATGCATATGATTTAGCGATTAAAAGAATGGGTCGGGATGGTGT 250

  scaffold40|si     721250 GCAGTGGGTGAATCATGTTTATACTGAAACAATATCAGCAATGCAACGTG 721299
                                               i               i           v 
  rnd-1_family-        251 GCAGTGGGTGAATCATGTTTGTACTGAAACAATATCGGCAATGCAACGAG 300

  scaffold40|si     721300 CTGGAGTAGAAACAATTAAGTCCAGGCGAACTTTAGCTTATTGGAACATT 721349
                           ?   i  v              ii i           ?v           
  rnd-1_family-        301 NTGGGGTTGAAACAATTAAGTCTGGACGAACTTTAGCNAATTGGAACATT 350

  scaffold40|si     721350 ATGTTTAGGACACAATGTGGCAAATTTCCCCATCCAAACCCA-CACGTTG 721398
                             ?  i         i                   i      -       
  rnd-1_family-        351 ATNTTCAGGACACAACGTGGCAAATTTCCCCATCCGAACCCANCACGTTG 400

  scaffold40|si     721399 CCAATGGAAAGAAAGCTGTACCTTTAATATTTGAATTAGAGCCCCAGTTC 721448
                                             i         v          v          
  rnd-1_family-        401 CCAATGGAAAGAAAGCTGCACCTTTAATTTTTGAATTAGTGCCCCAGTTC 450

  scaffold40|si     721449 AAAGCTGATTGTTTGGACTACATCTACGGAAACTTTGACAACTTTGTGGT 721498
                                                       -                     
  rnd-1_family-        451 AAAGCTGATTGTTTGGACTACATCTACG-AAACTTTGACAACTTTGTGGT 499

  scaffold40|si     721499 GGACATGCTCAGAGACGAGATTATAGAAAAGTTACTTCCAAAACATGTTA 721548
                                    ?v               vi ?                  i 
  rnd-1_family-        500 GGACATGCTNCGAGACGAGATTATAGCGANGTTACTTCCAAAACATGTCA 549

  scaffold40|si     721549 AGCAGATCGGTGAAAGGGTTACAAATGGTCAGCTAACTCAATGCTGTGAC 721598
                                                           i     v  v        
  rnd-1_family-        550 AGCAGATCGGTGAAAGGGTTACAAATGGTCAGTTAACTGAAGGCTGTGAC 599

  scaffold40|si     721599 AAGCAGACTTTGTTGCAACGATATACCAATATACCTCCGTAGTATAAGGT 721648
                           i        ?                 i v          v?    iv  
  rnd-1_family-        600 GAGCAGACTNTGTTGCAACGATATACCGAAATACCTCCGTCNTATAGCGT 649

  scaffold40|si     721649 TGTTTTGTCATGGGTTAAGTCAATTGGTTTCTATCGCGACTCTGTAAAGA 721698
                                    i     vv v  i  ?  ?  i? ?  ?     v i     
  rnd-1_family-        650 TGTTTTGTCGTGGGTACATTCGATNGGNTTTNANCGNGACTCAGCAAAGA 699

  scaffold40|si     721699 AAAGCTATTATAGCGACGGACATGAAAAACCAGAGCAGAAGAATCATCGA 721748
                                      iv         i                    v      
  rnd-1_family-        700 AAAGCTATTATGTCGACGGACACGAAAAACCAGAGCAGAAGAAGCATCGA 749

  scaffold40|si     721749 TCCCGACACACTCATCAGTACTTAGCAGAAATAGAAACACTATGTCAATG 721798
                           ? v  i   i           i ?i v     v   v   ?i     ?v 
  rnd-1_family-        750 NCACGGCACGCTCATCAGTACCTNACCGAAATTGAACCACNGTGTCANAG 799

  scaffold40|si     721799 ATGGATCTCGGTTTCTCGAAGTGAATTGGCAATTATAAATTCAACGTTGG 721848
                               i    ?   v                i v              i  
  rnd-1_family-        800 ATGGGTCTCNGTTACTCGAAGTGAATTGGCGAATATAAATTCAACGTCGG 849

  scaffold40|si     721849 ATATTTACGATCCAATCATTAATGATGGGTATGAATATGAGACAGAGGAC 721898
                               i                 i  i                 i  ii  
  rnd-1_family-        850 ATATCTACGATCCAATCATTAACGACGGGTATGAATATGAGACGGAAAAC 899

  scaffold40|si     721899 GGCGTTAAAATGATTGAATTCCACGTGGACGATCATACTGAGCTACAA-- 721946
                                            i        v           ?  ?  i   --
  rnd-1_family-        900 GGCGTTAAAATGATTGAGTTCCACGTCGACGATCATACNGANCTGCAAGA 949

  scaffold40|si     721947 AATGGCAGAACAGAAGTATCCCGGTTTTGGTGGATGCATCAGTGTTCGAA 721996
                           ?  ?     ?v             i     ?     ii           -
  rnd-1_family-        950 NATNGCAGANAAGAAGTATCCCGGCTTTGGNGGATGTGTCAGTGTTCGA- 998

  scaffold40|si     721997 GTGATCCCAGTGCAAAACCAATTATCATGTTTGGTCAAAATGAAGCCATA 722046
                            i                    i   i ?     ?   i       v   
  rnd-1_family-        999 GCGATCCCAGTGCAAAACCAATCATCGTNTTTGGNCAAGATGAAGCAATA 1048

  scaffold40|si     722047 TACAATCAAAATCTTGTCAACTCGGTACAATGGGTATCACCAGATGGTGA 722096
                            ?            i ?       i i  i     ?vv?   i       
  rnd-1_family-       1049 TNCAATCAAAATCTCGNCAACTCGATGCAGTGGGTNGGNCCAAATGGTGA 1098

  scaffold40|si     722097 AAGACCCATACTACCAAAGAATAATGGGATGGGGAAGATGATTTCGGCAA 722146
                           i      ? ?  i        i     ?              ?      v
  rnd-1_family-       1099 GAGACCCNTNCTGCCAAAGAACAATGGNATGGGGAAGATGATNTCGGCAT 1148

  scaffold40|si     722147 TGCAATCTAGAGAGACCGGATTTGGCAGTGGAATCACCGACGATCAGCTG 722196
                            v  i   ?       v        ?         i    v         
  rnd-1_family-       1149 TTCAGTCTNGAGAGACAGGATTTGGNAGTGGAATCGCCGAAGATCAGCTG 1198

  scaffold40|si     722197 AAAGAAGTACATAGGAGAAGAGAGGGTCAAGAATATCGTGACAAGGATGC 722246
                                i   v        v  -              iv      i  v  
  rnd-1_family-       1199 AAAGAGGTAAATAGGAGACGA-AGGGTCAAGAATATTTTGACAAAGAAGC 1247

  scaffold40|si     722247 AACGATTGCTGTCAATGGCACATCTAAAAAACGTCCACTTACGGCAGACC 722296
                            i   ??  i        i           i -          iv?    
  rnd-1_family-       1248 AGCGANNGCCGTCAATGGTACATCTAAAAAGC-TCCACTTACGAGNGACC 1296

  scaffold40|si     722297 CTTTCATATGGACATTTGCGCTTGGTGGAACCAATGGCTATTGGACAGGT 722346
                                i  i    i    v i                         i  i
  rnd-1_family-       1297 CTTTCGTACGGACGTTTGAGTTTGGTGGAACCAATGGCTATTGGACGGGC 1346

  scaffold40|si     722347 AATCATACCTTGGTTCAAGTCGAAGATTGCTTTGACTGTTTCTATGTTTT 722396
                                    v ?i                 ?    i      i       
  rnd-1_family-       1347 AATCATACCATNATTCAAGTCGAAGATTGCNTTGATTGTTTCCATGTTTT 1396

  scaffold40|si     722397 ATTTGGCTGCGAGATTGAATGTGTCATGCAATTTGATCACAGCTCAGGAC 722446
                             i   ?        v  i          i-  i         vvv    
  rnd-1_family-       1397 ATCTGGNTGCGAGATGGAGTGTGTCATGCG-TTCGATCACAGCAGTGGAC 1445

  scaffold40|si     722447 ACGCGAAGAAAAG-GATTAATGGATTAGATGTGAAAGGAATGAATAAGGA 722495
                            i  ?        -   ?     ?                        ii
  rnd-1_family-       1446 ATGCNAAGAAAAGTGATNAATGGNTTAGATGTGAAAGGAATGAATAAGAG 1495

  scaffold40|si     722496 ATGGGGTGG-GTCGAACTACATGCGACCAGCCATGATCAAATCCGAGGAT 722544
                           v        -             v    vi    ?   i          i
  rnd-1_family-       1496 TTGGGGTGGAGTCGAACTACATGAGACCTACCATNATCGAATCCGAGGAC 1545

  scaffold40|si     722545 GGCTTTGTTGGATCATATTACGATAAGACAAATCCTAGAATGGTGAAAGT 722594
                             v         i     i     vv         ?i       v i   
  rnd-1_family-       1546 GGGTTTGTTGGACCATATCACGATCCGACAAATCCNGGAATGGTCAGAGT 1595

  scaffold40|si     722595 TGGTGAGAATCAAACCATGGTGTATGATGAGA-ATGACATAGGACCATTT 722643
                              ?vivi ?      ?               -?         ?      
  rnd-1_family-       1596 TGGNCGCGANCAAACCNTGGTGTATGATGAGATNTGACATAGGNCCATTT 1645

  scaffold40|si     722644 CATCTTACCGAGAACGAACGTGCTAATAGAAAGTACGACAAGGTAACACC 722693
                                                  -               i    i  i ?
  rnd-1_family-       1646 CATCTTACCGAGAACGAACGTGC-AATAGAAAGTACGACGAGGTGACGCN 1694

  scaffold40|si     722694 CATCCCGGTCGCTGCACAGAAAGCAACATA----TGT--GCTAAAAAAAG 722737
                           i  ?   i--   - i            v ----?  --i     i    
  rnd-1_family-       1695 TATNCCGA--GCT-CGCAGAAAGCAACAGAAAACNGTCAACTAAAGAAAG 1741

  scaffold40|si     722738 ATTTGGTCTGGGTGCTAATGGGAACTGATTTTGG-AAAGGCAATGGGAAC 722786
                            ?      vi i    i    i            -       -     i 
  rnd-1_family-       1742 ANTTGGTCGAGATGCTGATGGAAACTGATTTTGGGAAAGGCA-TGGGAGC 1790

  scaffold40|si     722787 AACTACACTGTTAAGTATGAGACTATCTGATCTA-AAAGCAAAGCCAACG 722835
                             --   i  ???  i      v  v ?   ?  -i ?          v 
  rnd-1_family-       1791 AA--ACATTGNNNAGCATGAGAGTAACNGATNTACGANGCAAAGCCAAGG 1838

  scaffold40|si     722836 CACTTGACGTCCCAACAAAAATAACTGAGACTGAGAAGACCACAAAAGGA 722885
                                   i     i i ? ii   i      v v  -   ii   -   
  rnd-1_family-       1839 CACTTGACATCCCAGCGANAGCAACCGAGACTCACAA-ACCGTAAA-GGA 1886

  scaffold40|si     722886 TGGGATGGCAAACCGAAAGGCATT--TTCAGGTATTATGGGAGCAAGGAT 722933
                               vi                  --    i     ?       i     
  rnd-1_family-       1887 TGGGTCGGCAAACCGAAAGGCATTACTTCAAGTATTNTGGGAGCGAGGAT 1936

  scaffold40|si     722934 TCATTGACTCCTTAAACTGCAAGAAATACAGGATGAAGCTACTCGATGAC 722983
                                  i    ?   v v      i    i       v i  ?      
  rnd-1_family-       1937 TCATTGATTCCTNAAAGTTCAAGAAGTACAAGATGAAGGTGCTNGATGAC 1986

  scaffold40|si     722984 AACAGCGAATTAGTCCCAGAGTATTCTTTGATTCATTTGTTGGAAAGCTG 723033
                              i     ? i    ?     vi        ?      v      i   
  rnd-1_family-       1987 AACGGCGAANTGGTCCNAGAGTTCTCTTTGATNCATTTGATGGAAAACTG 2036

  scaffold40|si     723034 TACAGATTTTATGAATGAAACAACTCAGTTAGAGTACAGATGTGTATGTT 723083
                            ? i                 iv       i      ivv  i vii ?i
  rnd-1_family-       2037 TNCGGATTTTATGAATGAAACGTCTCAGTTGGAGTACGTCTGCGAGCGNC 2086

  scaffold40|si     723084 TGGGTGGACGAGCTATAATTACCACAAAATTCCACTGCGAATATGCCGGT 723133
                                 v      ?  ?  i          vi                  
  rnd-1_family-       2087 TGGGTGCACGAGCNATNATCACCACAAAATATCACTGCGAATATGCCGGT 2136

  scaffold40|si     723134 GAAGGTATTGAATATAGTTGGGGATACTAGAAGGCAATGTATCGAAGGGC 723183
                                          vvi          v                     
  rnd-1_family-       2137 GAAGGTATTGAATATTCCTGGGGATACTCGAAGGCAATGTATCGAAGGGC 2186

  scaffold40|si     723184 ACCACTCCGAAGGAAGAAGGGTAAGCAAAATTTTGATTCTCTCGTTGCCA 723233
                                                ?   ?    i        ?  ?  v  v 
  rnd-1_family-       2187 ACCACTCCGAAGGAAGAAGGGNAAGNAAAACTTTGATTCNCTNGTGGCGA 2236

  scaffold40|si     723234 AATGTATTTCTCGTGAGATGATTTCAAAAGACATGGTCAGGAAATTCAGT 723283
                            ?  i        ?         ?       v?                 
  rnd-1_family-       2237 ANTGCATTTCTCGNGAGATGATTNCAAAAGAGNTGGTCAGGAAATTCAGT 2286

  scaffold40|si     723284 AAAAGAGCACATCAATACATGGTGGGGTACAAGCTGATGGAGATGGATGC 723333
                                i   vi?         ?   v         ??             
  rnd-1_family-       2287 AAAAGGGCAAGNCAATACATGNTGGCGTACAAGCTNNTGGAGATGGATGC 2336

  scaffold40|si     723334 AAATACTAAAGATGAATGCCAACAAAAATCAAGTTCACAAGGCAAGATCG 723383
                              i v      i     i       v  i  v   ?  ? iv  i    
  rnd-1_family-       2337 AAACAGTAAAGACGAATGTCAACAAACATTAATTTCNCANGAGAAAATCG 2386

  scaffold40|si     723384 AGCGAATGAAGAAAGTGTTGAAAACTCACAGAGCTGCTTTAGGCTTTGAT 723433
                             v      ?                     i  ?  ?v i i       
  rnd-1_family-       2387 AGAGAATGANGAAAGTGTTGAAAACTCACAGGGCNGCNATGGACTTTGAT 2436

  scaffold40|si     723434 TCAAAATTAGTATTTCAAAGTGTTGCCGCATCCGATTT 723471
                                   v     v i            i        
  rnd-1_family-       2437 TCAAAATTTGTATTACGAAGTGTTGCCGCGTCCGATTT 2474

Matrix = 20p43g.matrix
Kimura (with divCpGMod) = 9.96
Transitions / transversions = 1.64 (167/102)
Gap_init rate = 0.01 (24 / 2471), avg. gap size = 1.25 (30 / 24)

8769 8.54 0.32 1.55 scaffold40|size1212554 722794 724030 (487746) rnd-1_family-645#DNA/TcMar-Sagan 1 1222 (0) m_b301s001i56 127363

  scaffold40|si     722794 CTGTTAAGTATGAGACTATCTGATCTA-AAAGCAAAGCCAACGCACTTGA 722842
                                                      -             v        
  rnd-1_family-          1 CTGTTAAGTATGAGACTATCTGATCTACAAAGCAAAGCCAAGGCACTTGA 50

  scaffold40|si     722843 CGTCCCAACAAAAATAACTGAGACTGAGAAGACCACA-AAAGGATGGGAT 722891
                            i          iii                   i i-          vi
  rnd-1_family-         51 CATCCCAACAAAGGCAACTGAGACTGAGAAGACCGCGTAAAGGATGGGTC 100

  scaffold40|si     722892 GGCAAACCGAAAGGCATT-TTCAGGTATTATGGGAGCAAGGATTCATTGA 722940
                                i            -    i            ?i            
  rnd-1_family-        101 GGCAAGCCGAAAGGCATTCTTCAAGTATTATGGGAGNGAGGATTCATTGA 150

  scaffold40|si     722941 CTCCTTAAACTGCAAGAAATACAGGATGAAGCTACTCGATGACAACAGCG 722990
                           i    i   v        ?            v i  ?         i   
  rnd-1_family-        151 TTCCTCAAAGTGCAAGAANTACAGGATGAAGGTGCTNGATGACAACGGCG 200

  scaffold40|si     722991 AATTAGTCCCAGAGTATTCTTTGATTCATTTGTTGGAAAGCTGTACAGAT 723040
                             ? i          vi        ?      v      i    ? i   
  rnd-1_family-        201 AANTGGTCCCAGAGTTCTCTTTGATNCATTTGATGGAAAACTGTNCGGAT 250

  scaffold40|si     723041 TTTATGAATGAAACAACTCAGTTAGAGTACAGATGTGTATGTTTGGGTGG 723090
                                         iv       i      ivv  i vii ?i      ?
  rnd-1_family-        251 TTTATGAATGAAACGTCTCAGTTGGAGTACGTCTGCGAGCGNCTGGGTGN 300

  scaffold40|si     723091 ACGAGCTATAATTACCACAAAATTCCACTGCGAATATGCCGGTGAAGGTA 723140
                                 ?  ?  i          v                          
  rnd-1_family-        301 ACGAGCNATNATCACCACAAAATACCACTGCGAATATGCCGGTGAAGGTA 350

  scaffold40|si     723141 TTGAATATAGTTGGGGATACTAGAAGGCAATGTATCGAAGGGCACCACTC 723190
                                   vvi          v                            
  rnd-1_family-        351 TTGAATATTCCTGGGGATACTCGAAGGCAATGTATCGAAGGGCACCACTC 400

  scaffold40|si     723191 CGAAGGAAGAAGGGTAAGCAAAATTTTGATTCTCTCGTTGCCAAATGTAT 723240
                                         ?   ?    i        ?     v  v  ?  i  
  rnd-1_family-        401 CGAAGGAAGAAGGGNAAGNAAAACTTTGATTCNCTCGTGGCGAANTGCAT 450

  scaffold40|si     723241 TTCTCGTGAGATGATTTCAAAAGACATGGTCAGGAAATTCAGTAAAAGAG 723290
                               ? ?         ?       v?                      i 
  rnd-1_family-        451 TTCTNGNGAGATGATTNCAAAAGAGNTGGTCAGGAAATTCAGTAAAAGGG 500

  scaffold40|si     723291 CACATCAATACATGGTGGGGTACAAGCTGATGGAGATGGATGCAAATACT 723340
                             vi?         ?   v         ?                     
  rnd-1_family-        501 CAAGNCAATACATGNTGGCGTACAAGCTNATGGAGATGGATGCAAATACT 550

  scaffold40|si     723341 AAAGATGAATGCCAACAAAAATCAAGTTCACAAGGCAAGATCGAGCGAAT 723390
                                i                i  v   ?     v         ?    
  rnd-1_family-        551 AAAGACGAATGCCAACAAAAATTAATTTCNCAAGGGAAGATCGAGNGAAT 600

  scaffold40|si     723391 GAAGAAAGTGTTGAAAACTCACAGAGCTGCTTTAGGCTTTGATTCAAAAT 723440
                                                              i              
  rnd-1_family-        601 GAAGAAAGTGTTGAAAACTCACAGAGCTGCTTTAGACTTTGATTCAAAAT 650

  scaffold40|si     723441 TAGTATTTCAAAGTGTTGCCGCATCCGATTTCAATTGGGATAATGAAATT 723490
                            v     v              i         ?                 
  rnd-1_family-        651 TTGTATTACAAAGTGTTGCCGCGTCCGATTTCNATTGGGATAATGAAATT 700

  scaffold40|si     723491 GAAACTGATGCAAAACGAGAAAAGAAACTTGGTCAGTGTAATAAACGAAA 723540
                                v                                            
  rnd-1_family-        701 GAAACAGATGCAAAACGAGAAAAGAAACTTGGTCAGTGTAATAAACGAAA 750

  scaffold40|si     723541 GATAAATTAAATAATAATATTTAATTGATGCACATACCTTTAGTACTATG 723590
                                                i           i                
  rnd-1_family-        751 GATAAATTAAATAATAATATTCAATTGATGCACGTACCTTTAGTACTATG 800

  scaffold40|si     723591 CAATCCTTATGCAATCCTTTCCCCACCCATAAACCATGTTCACCAATCAT 723640
                                                                             
  rnd-1_family-        801 CAATCCTTATGCAATCCTTTCCCCACCCATAAACCATGTTCACCAATCAT 850

  scaffold40|si     723641 CTTTCCCACTGCGCTACCATAATTTTGATAATAATGGTACCTGCAAATGA 723690
                                    v    v   i                         i     
  rnd-1_family-        851 CTTTCCCACGGCGCAACCGTAATTTTGATAATAATGGTACCTGCGAATGA 900

  scaffold40|si     723691 TCTCCCCATCCATTGCAGAAGTAACTGTAATAACTTCACTGCTTTAGACT 723740
                                                       v ?      i            
  rnd-1_family-        901 TCTCCCCATCCATTGCAGAAGTAACTGTTANAACTTCGCTGCTTTAGACT 950

  scaffold40|si     723741 TTGATTTCAAATTTGTATAACCAAGTGTTGCCGCATCTG-ATTTCAATTG 723789
                                      v      i vvi              i - v        
  rnd-1_family-        951 TTGATTTCAAAGTTGTATGAGAGAGTGTTGCCGCATCCGAAATTCAATTG 1000

  scaffold40|si     723790 GGATAATGAAATTGAAACAGATGCAAATTGAGAAAAGAAACTTGGTCAGT 723839
                            i                             v    v    v i  v   
  rnd-1_family-       1001 GAATAATGAAATTGAAACAGATGCAAATTGATAAAATAAACATAGTGAGT 1050

  scaffold40|si     723840 GTAATAAACGAAAGATGAATTAAATAATAATATTCAATTGATGCATGTAC 723889
                                    ii     i   vv         i          v  i    
  rnd-1_family-       1051 GTAATAAACAGAAGATAAATATAATAATAATGTTCAATTGATTCACGTAC 1100

  scaffold40|si     723890 CTTTATCAATATGCAATCCTTATGCAATCATTTCCCCACCCACAAACCAT 723939
                                      i  v vv   v  ------------------      i-
  rnd-1_family-       1101 CTTTATCAATACGCCAGACTTCTG------------------CAAACCG- 1131

  scaffold40|si     723940 GTTAACCAATCATCTTTCCAACGGCACAACCGTAATTTTGATAATAATGG 723989
                                 i              v   i     i     i       i    
  rnd-1_family-       1132 GTTAACTAATCATCTTTCCAAAGGCGCAACCATAATTCTGATAATGATGG 1181

  scaffold40|si     723990 TACCTGTGGTTGATCTCCCCATCCATTGCAGAAGTTACTGT 724030
                                 i  v                v        v     
  rnd-1_family-       1182 TACCTGCGGGTGATCTCCCCATCCATAGCAGAAGTAACTGT 1222

Matrix = 20p43g.matrix
Kimura (with divCpGMod) = 7.50
Transitions / transversions = 1.26 (58/46)
Gap_init rate = 0.02 (23 / 1236), avg. gap size = 1.00 (23 / 23)


3113 10.49 0.44 0.89 scaffold40|size1212554 723940 724391 (487385) rnd-1_family-1211#Unknown 1 450 (0) m_b301s001i57 127364

  scaffold40|si     723940 GTTAACCAATCATCTTTCCAACGGCACAACCGTAATTTTGATAATAATGG 723989
                                                ?   i           i            
  rnd-1_family-          1 GTTAACCAATCATCTTTCCAANGGCGCAACCGTAATTCTGATAATAATGG 50

  scaffold40|si     723990 TACCTGTGGTTGATCTCCCCATCCATTGCAGAAGTTACTGTACTAACTTC 724039
                                 i  ?                         v     ?v       
  rnd-1_family-         51 TACCTGCGGNTGATCTCCCCATCCATTGCAGAAGTAACTGTNATAACTTC 100

  scaffold40|si     724040 AATACGTTTGTTGAGTAGAAAGTCACCGTACGGTACCATCTCCTTTGCGA 724089
                           i            v    iv     v       v        i       
  rnd-1_family-        101 GATACGTTTGTTGTGTAGGTAGTCAGCGTACGGAACCATCTCTTTTGCGA 150

  scaffold40|si     724090 TGTATCCCACCTTACACGAGCCCATAAATAGGACAATATCAACACATTCT 724139
                           v   i        i         v          i  v        i   
  rnd-1_family-        151 GGTACCCCACCTTGCACGAGCCCTTAAATAGGACGATTTCAACACACTCT 200

  scaffold40|si     724140 TCACCCTTGCAAATAGT--GTGTTGCTTTGTGGCAATAAGGATGGATCCT 724187
                                 i   i?   v --     --  i?       v           v
  rnd-1_family-        201 TCACCCCTGCGNATATTGAGTGTT--TTCNTGGCAATCAGGATGGATCCA 248

  scaffold40|si     724188 ACCATCACTTCTTTGCCACAAATATCATGATCAACGCAACTTCTACCATC 724237
                              i    i                       i          v      
  rnd-1_family-        249 ACCGTCACCTCTTTGCCACAAATATCATGATCGACGCAACTTCGACCATC 298

  scaffold40|si     724238 ACCACCATGGGTCAGGCCCACTATCTTAAGACGTTGAGTATTCAGAGTAT 724287
                              -  i                       i             v     
  rnd-1_family-        299 ACC-CCGTGGGTCAGGCCCACTATCTTAAGGCGTTGAGTATTCATAGTAT 347

  scaffold40|si     724288 TCATGGTGAGTACTAGGTGTTTTTTGTCGTAATTAGGGCAAAGTTAGGGC 724337
                             v  i   vv   -v  iv  i        viv           i    
  rnd-1_family-        348 TCTTGATGACGACT-CGTAGTTCTTGTCGTACCAAGGGCAAAGTTGGGGC 396

  scaffold40|si     724338 AGCTTATGTGACGGCAGTGGGGGTGAAGACTTCTCGAGGAAGGGGTGGTG 724387
                              v                               v      v ?     
  rnd-1_family-        397 AGCGTATGTGACGGCAGTGGGGGTGAAGACTTCTCTAGGAAGTGNTGGTG 446

  scaffold40|si     724388 TATG 724391
                               
  rnd-1_family-        447 TATG 450

Matrix = 20p43g.matrix
Kimura (with divCpGMod) = 9.60
Transitions / transversions = 0.96 (23/24)
Gap_init rate = 0.01 (5 / 451), avg. gap size = 1.20 (6 / 5)


350 15.79 0.00 0.00 scaffold40|size1212554 724416 724472 (487304) C rnd-1_family-451#Unknown (458) 251 195 m_b301s001i58 127365

  scaffold40|si     724416 GTGGCAGCAACGATCTGGAATGATTGAGATTGCAGTGGCAGCGCGATTGT 724465
                                     ii    i    v    v                  i i i
C rnd-1_family-        251 GTGGCAGCAATAATCTAGAATTATTGCGATTGCAGTGGCAGCGCGGTCGC 202

  scaffold40|si     724466 GATTTTT 724472
                             v    
C rnd-1_family-        201 GAATTTT 195

Matrix = 20p43g.matrix
Kimura (with divCpGMod) = 13.94
Transitions / transversions = 2.00 (6/3)
Gap_init rate = 0.00 (0 / 56), avg. gap size = 0.0 (0 / 0)

1095 12.90 4.30 0.00 scaffold40|size1212554 724423 724608 (487168) C rnd-1_family-451#Unknown (515) 194 1 m_b301s001i59 127365

  scaffold40|si     724423 CAACGATCTGGAATGATT-----GAGATTGCAGTGGCAGCGCGATTGTGA 724467
                               i    i   ?i   ----- v                    i i  
C rnd-1_family-        194 CAACAATCTAGAANAATTATATTGCGATTGCAGTGGCAGCGCGATCGCGA 145

  scaffold40|si     724468 TTTTTTGAGAACTTCGTTCGAAGTTCGA---GAAATTTTTTTAGAAATGG 724514
                           v         v                 ---i   v vvviv   v    
C rnd-1_family-        144 ATTTTTGAGATCTTCGTTCGAAGTTCGACAGAAAAATAAACAAGACATGG 95

  scaffold40|si     724515 GTCCGTTTGGACATTTAGAGTGCGCGAATGATGGGTACACGTAGAATTTG 724564
                                            v        vi   i    v i         ? 
C rnd-1_family-         94 GTCCGTTTGGACATTTACAGTGCGCGTGTGACGGGTTCGCGTAGAATTNG 45

  scaffold40|si     724565 TAGCGTACCTACTGTATGTCGTTCAGGTCTGGTGCCCAGCTGTA 724608
                             v                          i     ?        
C rnd-1_family-         44 TACCGTACCTACTGTATGTCGTTCAGGTCCGGTGCNCAGCTGTA 1

Matrix = 20p43g.matrix
Kimura (with divCpGMod) = 11.49
Transitions / transversions = 0.85 (11/13)
Gap_init rate = 0.01 (2 / 185), avg. gap size = 4.00 (8 / 2)


1455 14.53 0.40 2.89 scaffold40|size1212554 724619 724866 (486910) C rnd-1_family-26#Unknown (81) 243 2 m_b301s001i60 127366

  scaffold40|si     724619 AAAATAAAGTGACTTGTTTGTTCTAAGTAGAAAATGGGTGTGTGCGCTTT 724668
                                      i     i iiv  v   v v       i i      i i
C rnd-1_family-        243 AAAATAAAGTGGCTTGTCTACGCTTAGTTGTAAATGGGCGCGTGCGCCTC 194

  scaffold40|si     724669 GCGCGCTGCTTCGCGCACGCCGTGCGCGCTATCGCACCCTTTTCTCGTTT 724718
                                  ---      i    vi  i   v v   i   v   ----  v
C rnd-1_family-        193 GCGCGCT---TCGCGCGCGCCTCGCACGCGAACGCGCCCATTT----TTG 151

  scaffold40|si     724719 AAATAAGATATAATTTTAAAGGTAAACAGGGATTAAAACATCATGACTAC 724768
                                                        i   i       v        
C rnd-1_family-        150 AAATAAGATATAATTTTAAAGGTAAACAGAGATCAAAACATGATGACTAC 101

  scaffold40|si     724769 CCATGTACGTCACCCCGAAAAATTAATTATTTACAGGTAAGTTCACATCA 724818
                                       v                               i v ? 
C rnd-1_family-        100 CCATGTACGTCAACCCGAAAAATTAATTATTTACAGGTAAGTTCGCTTNA 51

  scaffold40|si     724819 ACTTATTG-GTAAGTACCTGTTTTGGCAAAAGTCAAAAAAACTGTCTCA 724866
                           i    i  - v           v        ivii              
C rnd-1_family-         50 GCTTACTGTGGAAGTACCTGTTATGGCAAAAAGTGAAAAAACTGTCTCA 2

Matrix = 20p43g.matrix
Kimura (with divCpGMod) = 12.60
Transitions / transversions = 1.33 (20/15)
Gap_init rate = 0.03 (8 / 247), avg. gap size = 1.00 (8 / 8)


1463 7.37 0.00 0.53 scaffold40|size1212554 724676 724866 (486910) rnd-1_family-53#Unknown 3 192 (1) m_b301s001i61 127367

  scaffold40|si     724676 GCTTCGCGCACGCCGTGCGCGCTATCGCACCCTTTTCTCGTTTAAATAAG 724725
                                    i     i  i   v     i   v   i -   v       
  rnd-1_family-          3 GCTTCGCGCGCGCCGCGCACGCGATCGCGCCCATTTTT-GTTGAAATAAG 51

  scaffold40|si     724726 ATATAATTTTAAAGGTAAACAGGGATTAAAACATCATGACTACCCATGTA 724775
                                                 i   i                       
  rnd-1_family-         52 ATATAATTTTAAAGGTAAACAGAGATCAAAACATCATGACTACCCATGTA 101

  scaffold40|si     724776 CGTCACCCCGAAAAATTAATTATTTACAGGTAAGTTCACATCAACTTATT 724825
                                                                ?            
  rnd-1_family-        102 CGTCACCCCGAAAAATTAATTATTTACAGGTAAGTTCNCATCAACTTATT 151

  scaffold40|si     724826 GGTAAGTACCTGTTTTGGCAAAAGTCAAAAAAACTGTCTCA 724866
                             ?                    ivii              
  rnd-1_family-        152 GGNAAGTACCTGTTTTGGCAAAAAGTGAAAAAACTGTCTCA 192

Matrix = 20p43g.matrix
Kimura (with divCpGMod) = 6.30
Transitions / transversions = 2.50 (10/4)
Gap_init rate = 0.01 (1 / 190), avg. gap size = 1.00 (1 / 1)

1160 11.50 0.93 7.39 scaffold40|size1212554 724719 724934 (486842) rnd-2_family-88#Unknown 771 973 (36) m_b301s001i62 127367

  scaffold40|si     724719 AAATAAGATATAATTTTAAAGGTAAACAGGGATTAAAACATCATGACTAC 724768
                                                   ii  ?i   i       v        
  rnd-2_family-        771 AAATAAGATATAATTTTAAAGGTAGGCANAGATCAAAACATGATGACTAC 820

  scaffold40|si     724769 CCATGTACGTCACCCCGAAAAATTAATTATTTACAGGTAAGTTCACATCA 724818
                                      vvvv        ?                   v      
  rnd-2_family-        821 CCATGTACGTCCAAGCGAAAAATNAATTATTTACAGGTAAGTTGACATCA 870

  scaffold40|si     724819 ACTTATTGGTAAGTACCTGTTTTGGCAAAAGTCAAAAAAACTGTCTCA-- 724866
                           i   vvi              ?        ivii              --
  rnd-2_family-        871 GCTTCACGGTAAGTACCTGTTNTGGCAAAAAGTGAAAAAACTGTCTCACT 920

  scaffold40|si     724867 GAAGAATAACGGAGAAGGAGAAAAGGTCTCAGTCTGCAATACAACCGAGA 724916
                                 --------    i -------      i v         ii   
  rnd-2_family-        921 GAAGAA--------AAGGGG-------CTCAGTTTCCAATACAACTAAGA 955

  scaffold40|si     724917 TTTTGAAAAAATCTTGAT 724934
                                             
  rnd-2_family-        956 TTTTGAAAAAATCTTGAT 973

Matrix = 20p43g.matrix
Kimura (with divCpGMod) = 12.14
Transitions / transversions = 1.30 (13/10)
Gap_init rate = 0.07 (16 / 215), avg. gap size = 1.06 (17 / 16)


3815 7.57 0.61 0.81 scaffold40|size1212554 730045 730537 (481239) rnd-1_family-444#Unknown 2 493 (408) m_b301s001i63 127368

  scaffold40|si     730045 GTTTAATTTAACCTATAAAGACTAGTTATAGATCTGACCAAACAAACAAG 730094
                                i                  ----i     ii              
  rnd-1_family-          2 GTTTAGTTTAACCTATAAAGACTA----CAGATCCAACCAAACAAACAAG 47

  scaffold40|si     730095 TTGAAAGTACCAATTGATGATTGAATCACTTTAAAAGTAATTCCGTTGCA 730144
                               i                         ?      i            
  rnd-1_family-         48 TTGAGAGTACCAATTGATGATTGAATCACTNTAAAAGCAATTCCGTTGCA 97

  scaffold40|si     730145 CCCTAGTATCATCAGTTCTTGCTTTTCGACATATGACCTTGCATCACTGA 730194
                                     v                                       
  rnd-1_family-         98 CCCTAGTATCCTCAGTTCTTGCTTTTCGACATATGACCTTGCATCACTGA 147

  scaffold40|si     730195 AACAGCAATAGCAGTCATATCCGGAAACCTCTACACTCAGTAACACTTCG 730244
                                   i                                         
  rnd-1_family-        148 AACAGCAACAGCAGTCATATCCGGAAACCTCTACACTCAGTAACACTTCG 197

  scaffold40|si     730245 ATTCACTAAAAAGGTGGATCCTCTTCATGTGGTGGAACTTGACGCCGAAC 730294
                                                      i           ? ?        
  rnd-1_family-        198 ATTCACTAAAAAGGTGGATCCTCTTCACGTGGTGGAACTNGNCGCCGAAC 247

  scaffold40|si     730295 GATCAGCGATCAATAGCTGAAAGTGAATAACAACCTAATAGGCCGACGGA 730344
                                   v  i              vv       i v i         v
  rnd-1_family-        248 GATCAGCGCTCGATAGCTGAAAGTGATAAACAACCCATTGGGCCGACGGT 297

  scaffold40|si     730345 GCTCCTCATCCTGATACCTTACATCTCTTGAATGCCAAGAGAGAAGTGAG 730394
                             i    i            i               i       i     
  rnd-1_family-        298 GCCCCTCGTCCTGATACCTTGCATCTCTTGAATGCCGAGAGAGAGGTGAG 347

  scaffold40|si     730395 TAAAAAGAATGGGACTTTGAAATGGAGCCTGTTGTGTAATGGTACGAGAA 730444
                                            i        i              iiiv   i 
  rnd-1_family-        348 TAAAAAGAATGGGACTTCGAAATGGAACCTGTTGTGTAATGACGAGAGGA 397

  scaffold40|si     730445 CACAACAATGTGTTAGGAGATGTTTGATGAGTTGGAATAGAATAAGCAGG 730494
                              i                       i           i         i
  rnd-1_family-        398 CACGACAATGTGTTAGGAGATGTTTGACGAGTTGGAATAAAATAAGCAGA 447

  scaffold40|si     730495 T---TTACACTCACACAAAAGCTTTTGAAAGCGAGACAATAATCAA 730537
                           v---i?        ii                              
  rnd-1_family-        448 GAAACNACACTCACGTAAAAGCTTTTGAAAGCGAGACAATAATCAA 493

Matrix = 20p43g.matrix
Kimura (with divCpGMod) = 6.23
Transitions / transversions = 3.62 (29/8)
Gap_init rate = 0.01 (5 / 492), avg. gap size = 1.40 (7 / 5)


290 30.28 7.95 5.91 scaffold40|size1212554 730548 730912 (480864) genome_7_155710-9]4#Unspecified 583 954 (1) m_b301s001i64 127369

  scaffold40|si     730548 GGCTTACTTTTGACGCAAATAGCTAGATCTCATGAGTAATCCTTTTTCTG 730597
                                   i   -- v    i   viv i v v  v   v  v     ii
  genome_7_1557        583 GGCTTACTCTTG--GAAAATGGCTTACTTTAAAGATTAAGCCATTTTCCA 630

  scaffold40|si     730598 TA-GTAAGCTGCTGAGCTTAAACATCAGAAAGCAACTTGGCCATTTTTTG 730646
                           v -      i i vi         iv i    ---   v vi  vv--- 
  genome_7_1557        631 AAAGTAAGCCGTTCGGCTTAAACACGAAAAAG---CTTCGATATGG---G 674

  scaffold40|si     730647 AATTGCT-TGTTCTGTCACCTCATTCATTCTTGACACAAAACGAAAACAA 730695
                              i v -iv     vv  ii v i     ii -  iivv   i   v  
  genome_7_1557        675 AATCGGTACTTTCTGAGACTCCTTCCATTCCCG-CATGCCACGGAAAGAA 723

  scaffold40|si     730696 CCCTCTCTTCCC-TCAACT-TCCAC-TGTGTGCATACTA--CA---GTAT 730737
                             iivv    iv-i     -  i v- i   ivi   v --  ---    
  genome_7_1557        724 CCTCAACTTCTAACCAACTATCTAGGTATGTAGGTACGAGACATTCGTAT 773

  scaffold40|si     730738 GTATCGGAATGATAC-ATTTATTTTTGTACCCACAAAAGCAAAATGGGAC 730786
                            iv ---i       -  vivv   v    -------    v -i    v
  genome_7_1557        774 GCCT---GATGATACCATACCATTTGGTAC-------AGCATA-CGGGAA 812

  scaffold40|si     730787 ATCCACAAAAGGCAACT-TAGTGTCCC-----------ACCCTGCTCA-- 730822
                           v   i-    viii   -  i v   i-----------  i i     --
  genome_7_1557        813 TTCCG-AAAATATGACTGTAATTTCCTCACGGCCCACAACTCCGCTCAGT 861

  scaffold40|si     730823 CTTGGT---GGACATGATAGAATTTCCAATTCTAATCCAAAATGC-TTGG 730868
                           i     ---i  v -    i    viv  v     v         -  i 
  genome_7_1557        862 TTTGGTCTAAGAGA-GATAAAATTATGAAATCTAAGCCAAAATGCTTTAG 910

  scaffold40|si     730869 AGGGAAAGTGGGTTCTATAAACAAGTTTACTGCATTCAACTCCA 730912
                               v  i  i   iv i   v   i   i v vi i       
  genome_7_1557        911 AGGGCAAATGAGTTTGACAAAAAAGCTTATTTCCCTTAACTCCA 954

Matrix = 20p43g.matrix
Kimura (with divCpGMod) = 35.78
Transitions / transversions = 1.12 (55/49)
Gap_init rate = 0.10 (35 / 364), avg. gap size = 1.46 (51 / 35)


1861 11.87 6.86 0.93 scaffold40|size1212554 731130 731435 (480341) C rnd-1_family-26#Unknown (0) 324 1 m_b301s001i65 127370

  scaffold40|si     731130 ATTACTAGTAACCGCGGCAAAATTTTTCTGTAGCGAGATAGACAGAATGC 731179
                                   i i    v    i      -         v            
C rnd-1_family-        324 ATTACTAGCAGCCGCTGCAAGATTTTT-TGTAGCGAGCTAGACAGAATGC 276

  scaffold40|si     731180 AATTCATAGAAACAGAGGAAGTTATAGGCTTAAAAATAAAGTGGCTTGTC 731229
                                i                ii    i                     
C rnd-1_family-        275 AATTCGTAGAAACAGAGGAAGTCGTAGGTTTAAAAATAAAGTGGCTTGTC 226

  scaffold40|si     731230 TAAGCTTATAGTTGTTAATGGGCACAT------------CT--------G 731259
                             v     --     v       i i ------------  -------- 
C rnd-1_family-        225 TACGCTTA--GTTGTAAATGGGCGCGTGCGCCTCGCGCGCTTCGCGCGCG 178

  scaffold40|si     731260 CCTTGCATGCCAACACACCCATTTTT-ATATAAGATATAATTTTAAAGGA 731308
                              i   i  v   i i         - v                    v
C rnd-1_family-        177 CCTCGCACGCGAACGCGCCCATTTTTGAAATAAGATATAATTTTAAAGGT 128

  scaffold40|si     731309 AAACAGAGATCAAAACATGATGACTACCTATGTATGTCAACCCCCAAAAA 731358
                                                       i     i        vv    v
C rnd-1_family-        127 AAACAGAGATCAAAACATGATGACTACCCATGTACGTCAACCCGAAAAAT 78

  scaffold40|si     731359 TAATTATTTACAGGTTAATATGCTTGAATCTATTGTGGAAGTACCTGTTA 731408
                                          v i vi    ? iii  i                 
C rnd-1_family-         77 TAATTATTTACAGGTAAGTTCGCTTNAGCTTACTGTGGAAGTACCTGTTA 28

  scaffold40|si     731409 TGATAAAAAGTGAAAAAACTGTTTCAC 731435
                             ii                  i    
C rnd-1_family-         27 TGGCAAAAAGTGAAAAAACTGTCTCAC 1

Matrix = 20p43g.matrix
Kimura (with divCpGMod) = 9.52
Transitions / transversions = 2.00 (24/12)
Gap_init rate = 0.02 (6 / 305), avg. gap size = 4.00 (24 / 6)


465 18.89 1.80 4.94 scaffold40|size1212554 731291 731457 (480319) C rnd-4_family-169#RC/Helitron (8007) 246 85 m_b301s001i66 127371

  scaffold40|si     731291 AGATATAATTTTAAAGGAAAACAGAGATCAAAACAT-GATGACTACCTAT 731339
                                  v         v  v  v ?       v  -i         i  
C rnd-4_family-        246 AGATATATTTTTAAAGGTAACCACANATCAAAAGATCAATGACTACCCAT 197

  scaffold40|si     731340 GTATGTCAACCCCCAAAAATAA-TTATTTACAGGTTAATATGCTTGAATC 731388
                            i       v v -     i  -            - ? -   vv   --
C rnd-4_family-        196 GCATGTCAAACAC-AAAAACAACTTATTTACAGGT-ANT-TGCGAGAA-- 152

  scaffold40|si     731389 TATTGTGGAAGT-ACCTGTTATGATAAAAAGTGAAAAAACTGTTTCACTA 731437
                           -  v?iiv v  -   ?i v  iiiv            i -  i     i
C rnd-4_family-        151 -ATANCACATGTTACCNATAATAGCCAAAAGTGAAAAAGC-GTCTCACTG 104

  scaffold40|si     731438 AAGGAGAAGAAGCAGAAGAA 731457
                              i        -i   i  
C rnd-4_family-        103 AAGAAGAAGAAG-GGAAAAA 85

Matrix = 20p43g.matrix
Kimura (with divCpGMod) = 22.58
Transitions / transversions = 1.14 (16/14)
Gap_init rate = 0.07 (11 / 166), avg. gap size = 1.00 (11 / 11)


372 6.68 0.00 5.00 scaffold40|size1212554 731472 731534 (480242) rnd-1_family-117#Unknown 2 61 (1) m_b301s001i67 127372

  scaffold40|si     731472 AGGAAGAGGAGAAAGAGAAGGAGAAAAGGGGCTCAGTTTCCAATACGACT 731521
                               ii       ---            ?                 i   
  rnd-1_family-          2 AGGAGAAGGAGAA---GAAGGAGAAAAGNGGCTCAGTTTCCAATACAACT 48

  scaffold40|si     731522 AAGATATTGAAAA 731534
                                v       
  rnd-1_family-         49 AAGATTTTGAAAA 61

Matrix = 20p43g.matrix
Kimura (with divCpGMod) = 7.18
Transitions / transversions = 3.00 (3/1)
Gap_init rate = 0.05 (3 / 62), avg. gap size = 1.00 (3 / 3)

436 10.14 1.45 0.00 scaffold40|size1212554 731491 731559 (480217) rnd-2_family-88#Unknown 921 990 (19) m_b301s001i68 127372

  scaffold40|si     731491 GGAGAAAAGGGGCTCAGTTTCCAATACGACTAAGATATTG-AAAATTCTT 731539
                            i                         i        v   -    v    
  rnd-2_family-        921 GAAGAAAAGGGGCTCAGTTTCCAATACAACTAAGATTTTGAAAAAATCTT 970

  scaffold40|si     731540 GTTTTTGAAAAATCTTGATT 731559
                            v   vi             
  rnd-2_family-        971 GATTTGAAAAAATCTTGATT 990

Matrix = 20p43g.matrix
Kimura (with divCpGMod) = 10.91
Transitions / transversions = 0.75 (3/4)
Gap_init rate = 0.01 (1 / 68), avg. gap size = 1.00 (1 / 1)


710 15.15 4.55 0.00 scaffold40|size1212554 731563 731694 (480082) C genome_12_17919#DNA (0) 473 336 m_b301s001i69 127373

  scaffold40|si     731563 TCCCAGTACTTTGAAATTCTGCCGGT----CAGAATTTG-TTTACTGCTA 731607
                                                   i ----         -   vv     
C genome_12_179        473 TCCCAGTACTTTGAAATTCTGCCGATTCGGCAGAATTTGGTTTCGTGCTA 424

  scaffold40|si     731608 AATCGCAAAA-TCCACATTCTGCTAATTGGCAGAATTTCATTACATACTA 731656
                                     -    v       ii  i          v v vii  i  
C genome_12_179        423 AATCGCAAAAATCCAAATTCTGCCGATCGGCAGAATTTGAGTTTGTATTA 374

  scaffold40|si     731657 ATTACCATGCAACCTCTATCTAACATTAGTAACAAAAC 731694
                              v i    i    i i      v        i    
C genome_12_179        373 ATTCCTATGCGACCTTTGTCTAACCTTAGTAACGAAAC 336

Matrix = 20p43g.matrix
Kimura (with divCpGMod) = 13.54
Transitions / transversions = 1.50 (12/8)
Gap_init rate = 0.02 (3 / 131), avg. gap size = 2.00 (6 / 3)


1294 17.73 5.99 0.71 scaffold40|size1212554 731697 731963 (479813) rnd-1_family-1193#Unknown 65 345 (0) m_b301s001i70 127374

  scaffold40|si     731697 CCACATTGCAAGCAATCACTTCCAACTTCATCCGTGCGCACACACATCAA 731746
                                 i   i   i iiv         iv  iv?   i           
  rnd-1_family-         65 CCACATCGCAGGCAGTTGATTCCAACTTTTTCTTNGCGTACACACATCAA 114

  scaffold40|si     731747 CACAGACAA-CTACATCAGGAT-----------CT--CAAGTAAT--AGC 731780
                           v i  v   -        i   -----------  --        --   
  rnd-1_family-        115 AATAGTCAAACTACATCAAGATACTACATCTAGCTGTCAAGTAATCCAGC 164

  scaffold40|si     731781 TTGAATGCTAGCTCTGCTGTGGTTGACCCTATGTTGGCAAATGCTCCCAC 731830
                           --    iv v       i     i      v   i     ?  iv   v 
  rnd-1_family-        165 --GAATAATTGCTCTGCCGTGGTCGACCCTTTGTCGGCAANTGTACCCCC 212

  scaffold40|si     731831 ACAGAACGATGCTAGGCCTACTACTATACCGAGGCCGACAACAAGCCAAT 731880
                               i v    i   ?   v  i  i   vv     i         v  v
  rnd-1_family-        213 ACAGGAGGATGTTAGNCCTTCTGCTGTACATAGGCCAACAACAAGCGAAA 262

  scaffold40|si     731881 CTGCTGCTGAAGGAGGCTCAGCTTATAGTGTTAGAGGAAGAGGGGACCAG 731930
                                    i          v     i    v             ?i ii
  rnd-1_family-        263 CTGCTGCTGGAGGAGGCTCATCTTATGGTGTGAGAGGAAGAGGGGNTCGA 312

  scaffold40|si     731931 ATGCCTGGTACAGGCAGAGTGGGTCAAACCGCT 731963
                            i        v              i   i   
  rnd-1_family-        313 ACGCCTGGTAGAGGCAGAGTGGGTCGAACTGCT 345

Matrix = 20p43g.matrix
Kimura (with divCpGMod) = 17.60
Transitions / transversions = 1.47 (28/19)
Gap_init rate = 0.02 (6 / 266), avg. gap size = 3.00 (18 / 6)

7619 15.20 0.55 0.47 scaffold40|size1212554 731755 733036 (478740) rnd-1_family-769#Unknown 3 1285 (209) m_b301s001i71 127374

  scaffold40|si     731755 ACTACATCAGGATCTCAAGTAATAGCTTGAATGCTAGCTCTGCTGTGGTT 731804
                                   vi v v         vvv i    iv v       i     i
  rnd-1_family-          3 ACTACATCTAGCTGTCAAGTAATCCATCGAATAATTGCTCTGCCGTGGTC 52

  scaffold40|si     731805 GACCCTATGTTGGCAAATGCTCCCACACAGAACGATGCTAGGCCTACTAC 731854
                                 v   i     ?  iv   v     i v    i   ?   v  i 
  rnd-1_family-         53 GACCCTTTGTCGGCAANTGTACCCCCACAGGAGGATGTTAGNCCTTCTGC 102

  scaffold40|si     731855 TATACCGAGGCCGACAACAAGCCAATCTGCTGCTGAAGGAGGCTCAGCTT 731904
                            i   vv     i         v  v         i          v   
  rnd-1_family-        103 TGTACATAGGCCAACAACAAGCGAAACTGCTGCTGGAGGAGGCTCATCTT 152

  scaffold40|si     731905 ATAGTGTTAGAGGAAGAGGGGACCAGATGCCTGGTACAGGCAGAGTGGGT 731954
                             i    v             ?i ii i        v             
  rnd-1_family-        153 ATGGTGTGAGAGGAAGAGGGGNTCGAACGCCTGGTAGAGGCAGAGTGGGT 202

  scaffold40|si     731955 CAAACCGCTGGTAGAAGCAGAGGATGTTGAACGCCGGGTAGCGGAATAGG 732004
                            i   i     ?  ii       iv  i       i  iv v  v v   
  rnd-1_family-        203 CGAACTGCTGGNAGGGGCAGAGGGGGTCGAACGCCAGGCCGAGGTAGAGG 252

  scaffold40|si     732005 TAGAAGAGGACGAGGAGATGAAAATCCTCTCATCAAGAAAC-TACTGTCA 732053
                           i   i               i       i v      i   - v   i i
  rnd-1_family-        253 CAGAGGAGGACGAGGAGATGGAAATCCTTTGATCAAGGAACTTCCTGCCG 302

  scaffold40|si     732054 GTTCAAGGTCTTGTGTCAAGGATGGTGGTTGGACAATTCTT-AGAAGCCT 732102
                             vi            ii               ivv     -        
  rnd-1_family-        303 GTATAAGGTCTTGTGTTGAGGATGGTGGTTGGATCCTTCTTCAGAAGCCT 352

  scaffold40|si     732103 AACATGTCTAAGTGCCAAATCATATCCCAATCCGAATGCTCAGAGCAGTA 732152
                                                     vv         i v          
  rnd-1_family-        353 AACATGTCTAAGTGCCAAATCATATCGGAATCCGAATACGCAGAGCAGTA 402

  scaffold40|si     732153 TGCATCCAAGAGATTTAGAGAGACATACTTGAACATGGCAGATAGTCAAT 732202
                                 vv                      v        ?  i   vv  
  rnd-1_family-        403 TGCATCACAGAGATTTAGAGAGACATACTTCAACATGGCNGACAGTGTAT 452

  scaffold40|si     732203 CAAAGTATTGCCTTTGTCATGGGATTGATAATGATGATGTGGCTGTGTTC 732252
                            -     i   v  i    i  i                ii         
  rnd-1_family-        453 C-AAGTACTGCGTTCGTCACGGAATTGATAATGATGATGCAGCTGTGTTC 501

  scaffold40|si     732253 AGTGTTCTATTTTCAAGCACTGCTGCAGAGAACATTTGGATGCATACAAC 732302
                            v   v   i      ii              v   i   i         
  rnd-1_family-        502 ACTGTGCTACTTTCAAATACTGCTGCAGAGAAAATTCGGACGCATACAAC 551

  scaffold40|si     732303 AGAGCAACTTGTCAAAAATGGACACCATGCTGTAACTACCATCACCGAGA 732352
                                 i                 i  i  i   i i      i v   ?
  rnd-1_family-        552 AGAGCAGCTTGTCAAAAATGGACATCACGCCGTAGCCACCATCGCAGAGN 601

  scaffold40|si     732353 TGCACCAATTCTTTGGGACAATGTTCACTTGAAGCAGATTTCGAGTATCG 732402
                                      ?   v   i       i v                ?  i
  rnd-1_family-        602 TGCACCAATTCNTTGCGACGATGTTCATTAGAAGCAGATTTCGAGTNTCA 651

  scaffold40|si     732403 AATGATCTGTTCTCTGCCTCATTTGGGAGTTCTCATTGAATCAACATACA 732452
                                        i  v          -   v vi i       v     
  rnd-1_family-        652 AATGATCTGTTCTTTGACTCATTTGGG-GTTATAGTCGAATCAAAATACA 700

  scaffold40|si     732453 ATGTAAGGCTAATAAAAAAAGACCATTACATTGCTATTCTCAAATGGCTT 732502
                                 v      i          i            i     i  v   
  rnd-1_family-        701 ATGTAACGCTAATGAAAAAAGACCGTTACATTGCTATCCTCAAGTGTCTT 750

  scaffold40|si     732503 AGAAGCTATGAAGTTGCTGGAAGATACGGGGATGATGACACAGATGGCAC 732552
                           ?  i             v  i   ?i   v         i v  i ii  
  rnd-1_family-        751 NGAGGCTATGAAGTTGCAGGGAGANGCGGTGATGATGACGCCGACGATAC 800

  scaffold40|si     732553 TTGGTTTCAGAGATGGAACCATTTGGAAAAACTTGAAGAGTTAGAAAAAC 732602
                               ? v  i?i vi   i i?   vi     -  i            iv
  rnd-1_family-        801 TTGGNTGCAANAAAAGAATCGNTTGCGAAAAC-TGGAGAGTTAGAAAAGG 849

  scaffold40|si     732603 TCATGTTCAAGCCAACATTGGATATTATAATGAACAGGAAATGTGGCGAA 732652
                           ?v     iv i  iv       i   ? v                     
  rnd-1_family-        850 NAATGTTTCAACCGTCATTGGACATTNTTATGAACAGGAAATGTGGCGAA 899

  scaffold40|si     732653 GTTGTCCTTGATGGCAAACTAATAAGATCATGTGCACATGATGTCAACCA 732702
                           ? ?  ?  v    iii    ?   i v  ?i i   ?ii      i -- 
  rnd-1_family-        900 NTNGTNCTGGATGATGAACTNATAGGTTCNCGCGCANGCGATGTCGA--A 947

  scaffold40|si     732703 GGCAAGACAAACACACAGTCTAAGGAATGCTGGCAAAGATGGAGTAGTTG 732752
                           ?           ?              v  ?  ?  i      vi     
  rnd-1_family-        948 NGCAAGACAAACNCACAGTCTAAGGAAAGCNGGNAAGGATGGACCAGTTG 997

  scaffold40|si     732753 CGGATTGCT-TTGCATGTGCTCATACTGGAATTATGTTTGGAATGAGGTT 732801
                            ?       -       i      ?i          i    i   v    
  rnd-1_family-        998 CNGATTGCTATTGCATGCGCTCATNTTGGAATTATGCTTGGGATGCGGTT 1047

  scaffold40|si     732802 ACGTGTTGTAGGCGAGTCCAACCAGAATCATGTCTTGGAGTTGTGCAAAC 732851
                                 i ??      ? vi        v       i           ? 
  rnd-1_family-       1048 ACGTGTCGNNGGCGAGNCAGACCAGAATAATGTCTTAGAGTTGTGCAANC 1097

  scaffold40|si     732852 GCCTTCTGATTCTTTCTTCCCAAAATCATTATGTTGGCTTAAATCTGGAT 732901
                                 iii       ? -          v    vv ii    v? ?   
  rnd-1_family-       1098 GCCTTCCAGTTCTTTCNT-CCAAAATCATGATGTACGTCTAAAGNTNGAT 1146

  scaffold40|si     732902 CATGGGTCTGGAGGAAAGAAGAATGTGGCATCAGTGGGTGTTCTTGGATA 732951
                            i?  ? ?               i   i vv    v           i  
  rnd-1_family-       1147 CGNGGNTNTGGAGGAAAGAAGAACGTGACCACAGTTGGTGTTCTTGGGTA 1196

  scaffold40|si     732952 CTCCATGAGTACTATTGCACCGGAAATAGGATCCAGAACTCCTTTTATCT 733001
                                          i  i              ? i ?    ?       
  rnd-1_family-       1197 CTCCATGAGTACTATCGCGCCGGAAATAGGATCNAAANCTCCNTTTATCT 1246

  scaffold40|si     733002 ACCCAGAAGTGGCACAGGATTATATT----AGATAAGGA 733036
                                  ?              i   ----  ? i    
  rnd-1_family-       1247 ACCCAGANGTGGCACAGGATTACATTNCGAAGNTGAGGA 1285

Matrix = 20p43g.matrix
Kimura (with divCpGMod) = 14.65
Transitions / transversions = 1.55 (118/76)
Gap_init rate = 0.01 (10 / 1281), avg. gap size = 1.30 (13 / 10)


3257 13.06 3.51 2.82 scaffold40|size1212554 733023 733415 (478361) C rnd-5_family-1784#Unknown (173) 688 289 m_b301s001i72 127375

  scaffold40|si     733023 ATATTAGATAAGGAGTCACAAAAAG-TAAATGGCCTATCACTTACGACCG 733071
                            i   -     ?   v         -                        
C rnd-5_family-        688 ACATT-GATAANGAGGCACAAAAAGGTAAATGGCCTATCACTTACGACCG 640

  scaffold40|si     733072 GCTCAAACACTTCTCACATGATGACATGATGATTGGCTACATAGAATAAG 733121
                           ?  v    i       v       ?--------i       vi       
C rnd-5_family-        639 NCTAAAACGCTTCTCAAATGATGAN--------CGGCTACAAGGAATAAG 598

  scaffold40|si     733122 AAAGCGCCAACGCCGAGCATTGCATCATAAGCCTGTCCGTCTAGCAAAGT 733171
                               v  v vv i                                   i 
C rnd-5_family-        597 AAAGAGCAATAGTCGAGCATTGCATCATAAGCCTGTCCGTCTAGCAAAAT 548

  scaffold40|si     733172 CAAGAGGTGGCAAAGTTGCTCAACTAAATTCTGCTTTATGCTCCAAGACT 733221
                                  v  -          i        v   ?              ?
C rnd-5_family-        547 CAAGAGGGGG-AAAGTTGCTCGACTAAATTGTGCNTTATGCTCCAAGACN 499

  scaffold40|si     733222 AAGGG--GTAGGTGACAGACAAGGTGGCAATGTGGCACTTGTGAGGTGCC 733269
                             i  --  v  i                                  v  
C rnd-5_family-        498 AAAGGTGGTCGGCGACAGACAAGGTGGCAATGTGGCACTTGTGAGGTTCC 449

  scaffold40|si     733270 ACTGTGTTGTGTAACATTTGATACTAACAATGATGGAGTTGCCGAAGAT- 733318
                           i          v   i            i i  i i --   -  v   -
C rnd-5_family-        448 GCTGTGTTGTGAAACGTTTGATACTAACGACGACGAA--TGC-GACGATA 402

  scaffold40|si     733319 --TCTGCAGATCCCATGCCAAAATCATGTTATAACTTGTGGCACAAAGCA 733366
                           --  v        iivv                 i         i    v
C rnd-5_family-        401 CATCAGCAGATCCTGGTCCAAAATCATGTTATAATTTGTGGCACGAAGCT 352

  scaffold40|si     733367 GAAGATTTGCTAGTGGAGCATAAAGACCAACATGCACTAATGTGTAC--- 733413
                             v   i  ? i  i      i  i v        i           ---
C rnd-5_family-        351 GACGATCTGNTGGTAGAGCATGAAAAGCAACATGCGCTAATGTGTACCTC 302

  scaffold40|si     733414 -----------AG 733415
                           ----------- i
C rnd-5_family-        301 GAAACAAAACAAA 289

Matrix = 20p43g.matrix
Kimura (with divCpGMod) = 12.16
Transitions / transversions = 1.30 (26/20)
Gap_init rate = 0.05 (19 / 392), avg. gap size = 1.74 (33 / 19)


26 0.00 0.00 0.00 scaffold40|size1212554 733416 733440 (478336) (CAAAA)n#Simple_repeat 1 25 (0) c_b301s251i0 127376

  scaffold40|si     733416 CAAAACAAAACAAAACAAAACAAAA 733440
                                                    
  (CAAAA)n#Simp          1 CAAAACAAAACAAAACAAAACAAAA 25

Matrix = Unknown
Transitions / transversions = 1.00 (0/0)
Gap_init rate = 0.00 (0 / 24), avg. gap size = 0.0 (0 / 0)


3257 13.06 3.51 2.82 scaffold40|size1212554 733441 733645 (478131) C rnd-5_family-1784#Unknown (573) 288 87 m_b301s001i72 127375

  scaffold40|si     733441 AGAGGAAAAGAATTGGCGGGGATGACACTGACGGCTGGTGTGGGTTTGAG 733490
                             v i       i -   iv       v        v i   i       
C rnd-5_family-        288 AGCGAAAAAGAACT-GCGACGATGACAATGACGGCTCGCGTGAGTTTGAG 240

  scaffold40|si     733491 AGGAGCAACTCCTTTAATTCTTATGAAGATTTACATGACAACGACGGTGC 733540
                                -     v   v    -         v vv          i     
C rnd-5_family-        239 AGGAG-AACTCATTTCATTC-TATGAAGATATCAATGACAACGATGGTGC 192

  scaffold40|si     733541 TAGCCAAAGTATGGCAGAGGTTGAAGGTGGATGGAGTCCAAATCCACTTG 733590
                           v i v                ?  v                  v?     
C rnd-5_family-        191 GAACGAAAGTATGGCAGAGGTNGACGGTGGATGGAGTCCAAATGNACTTG 142

  scaffold40|si     733591 AGGATGAACTCGTC-CCTCATTTGTCAGAAATTGAAGTGGAGACCAATCA 733639
                                   -v   i-    v    i v     i     v  v        
C rnd-5_family-        141 AGGATGAA-GCGTTACCTCCTTTGCCCGAAATCGAAGTTGATACCAATCA 93

  scaffold40|si     733640 ACATAT 733645
                            v i  
C rnd-5_family-         92 AAACAT 87

Matrix = 20p43g.matrix
Kimura (with divCpGMod) = 12.16
Transitions / transversions = 0.58 (11/19)
Gap_init rate = 0.02 (5 / 204), avg. gap size = 1.00 (5 / 5)


1395 16.60 0.81 0.00 scaffold40|size1212554 733805 734051 (477725) rnd-1_family-243#DNA 898 1146 (476) m_b301s001i73 127377

  scaffold40|si     733805 TGCACGTACACAATGTTGCCTGTCCTTGAGGGCATACCGGCAAGTACCGA 733854
                            ??  i  vi i i  i?           v  vi ?  v        v v
  rnd-1_family-        898 TNNACATAGGCGACGTCNCCTGTCCTTGACGGGGTNCCTGCAAGTACGGT 947

  scaffold40|si     733855 ATGTGCAGATGACTGCTGAACCGTGTCACAGGAGCAACAAA-GCAATATG 733903
                           ?i         ?                vi           -    iviv
  rnd-1_family-        948 NCGTGCAGATGNCTGCTGAACCGTGTCAGGGGAGCAACAAATGCAACCCT 997

  scaffold40|si     733904 CTGACCACATGTTGTCTGGCATCTAATTGCAGCAACCACCCTAGAACTGC 733953
                                      ?   ??i  iv    v   i                ?  
  rnd-1_family-        998 CTGACCACATGNTGTNNAGCGACTAAATGCGGCAACCACCCTAGAACNGC 1047

  scaffold40|si     733954 CCCTGATCTGAGTCCACATCTACAAAGGGTGTTCAGA-GGTGGTTGCTGC 734002
                           v             i  i   i       i       -          i 
  rnd-1_family-       1048 GCCTGATCTGAGTCTACGTCTGCAAAGGGCGTTCAGAGGGTGGTTGCTAC 1097

  scaffold40|si     734003 AATTCGATGCCTGCAACAGTAGTAGCTAATTGCAAATGTGACTACAGCT 734051
                             v v  v  ? i       i i    i       iv   i      i 
  rnd-1_family-       1098 AAGTAGAGGCNTACAACAGTGGCAGCTGATTGCAAGAGTGGCTACAGTT 1146

Matrix = 20p43g.matrix
Kimura (with divCpGMod) = 16.47
Transitions / transversions = 1.56 (25/16)
Gap_init rate = 0.01 (2 / 246), avg. gap size = 1.00 (2 / 2)


1174 15.05 0.54 0.00 scaffold40|size1212554 734050 734235 (477541) rnd-1_family-243#DNA 960 1146 (476) m_b301s001i74 127378

  scaffold40|si     734050 CTGCTGAACTGTGTCACAGGGGCAACAAA-GCAATATGCTGACCACATGT 734098
                                    i      vi  i        -    iviv           ?
  rnd-1_family-        960 CTGCTGAACCGTGTCAGGGGAGCAACAAATGCAACCCTCTGACCACATGN 1009

  scaffold40|si     734099 TGTCTGGAAACTAAATGCAGCAACCACCCTAGAACTGCATCTGATCTGAC 734148
                              ??i vi         i                ?  ii         v
  rnd-1_family-       1010 TGTNNAGCGACTAAATGCGGCAACCACCCTAGAACNGCGCCTGATCTGAG 1059

  scaffold40|si     734149 TCTACTTCTGCAAAGGGCATTCAGAGGGCGGTTGCTGCAATTAGATGCCT 734198
                                v            i         i       i   v    v  ? 
  rnd-1_family-       1060 TCTACGTCTGCAAAGGGCGTTCAGAGGGTGGTTGCTACAAGTAGAGGCNT 1109

  scaffold40|si     734199 GCAACAGTGGTAGCTAGTTGCAAATGTGACTACAGTT 734235
                           i         i    ii      iv   i        
  rnd-1_family-       1110 ACAACAGTGGCAGCTGATTGCAAGAGTGGCTACAGTT 1146

Matrix = 20p43g.matrix
Kimura (with divCpGMod) = 14.40
Transitions / transversions = 2.11 (19/9)
Gap_init rate = 0.01 (1 / 185), avg. gap size = 1.00 (1 / 1)


475 23.04 5.68 6.29 scaffold40|size1212554 734579 734754 (477022) rnd-1_family-547#Unknown 8 182 (0) m_b301s001i75 127379

  scaffold40|si     734579 GGATTGTTAGCAATGAATCGATTGCTACG-ATCGCTTGCAATGAAATGAT 734627
                               i ? v  i   i    i i  v i -    ? i  i   ----   
  rnd-1_family-          8 GGATCGNTCGCGATGGATCGGTCGCGATGGATCGNTCGCGATG----GAT 53

  scaffold40|si     734628 AGCTTGCGATGAAAAATGATAGCTCCG-ATCGTTTGCAATGTAATGATCG 734676
                           v ? i      i v--i i v  vvi -    ? i  i   v vi     
  rnd-1_family-         54 CGNTCGCGATGGAT--CGGTCGCGATGGATCGNTCGCGATGGATCGATCG 101

  scaffold40|si     734677 T----TTGCGATGAAACTATTGTTTACGATGAAACGATTGC---TACTAT 734719
                            ----        i ---- i   -i     i v    i  ---   v  
  rnd-1_family-        102 TCGAGTTGCGATGGA----TCGTT-GCGATGGATCGATCGCGAATACGAT 146

  scaffold40|si     734720 CGTTTGCAATGAAACGATCCTATGCAAT-GAAACGA 734754
                                  i           v v vvi  -       
  rnd-1_family-        147 CGTTTGCGATGAAACGATCGTTTCGGATGGAAACGA 182

Matrix = 20p43g.matrix
Kimura (with divCpGMod) = 18.45
Transitions / transversions = 1.53 (23/15)
Gap_init rate = 0.09 (16 / 175), avg. gap size = 1.31 (21 / 16)


616 20.11 13.95 5.15 scaffold40|size1212554 734605 734819 (476957) C rnd-1_family-748#Unknown (14) 244 12 m_b301s001i76 127380

  scaffold40|si     734605 ACGATCGCTTGCAATG-AAATGATAGCTTGCGATGAAAAATGATAGCTCC 734653
                                  i  - ii  -   i   v i  -         ---------- 
C rnd-1_family-        244 ACGATCGTTT-CGGTGGAAACGATCGTTT-CGATGAAAA----------C 207

  scaffold40|si     734654 GATCGTTTGCAATGTAATGATCGTTTGCGA-------------TGAAACT 734690
                             v  i   ?i   v  i  v       i -------------      v
C rnd-1_family-        206 GAGCGCTTGNGATGAAACGAGCGTTTGCAACGCTNGAGAAGATTGAAACG 157

  scaffold40|si     734691 ATTGTTTACGATGAAACGATTGCT----ACTATCGTTTGCAATGAAACGA 734736
                             i i  i       i      i ----  v         iv        
C rnd-1_family-        156 ATCGCTTGCGATGAAGCGATTGTTCAGTACGATCGTTTGCGTTGAAACGA 107

  scaffold40|si     734737 TCCTATGCAATGAAACGATCATTTGCA-------ATGATAGGAGGG-TTT 734778
                           ivv v   i       v ?  v   v -------ii     i    -   
C rnd-1_family-        106 CGGTTTGCGATGAAACTANCAGTTGGAGGTNGGGGCGATAGAAGGGTTTT 57

  scaffold40|si     734779 GCGATC----GATTGAGATTCATGAGAGTTCTACACACTACTCAC 734819
                              i  ----  v    vv?v    i v       i         
C rnd-1_family-         56 GCGGTCGAGAGAGTGAGTGNGATGAAATTTCTACATACTACTCAC 12

Matrix = 20p43g.matrix
Kimura (with divCpGMod) = 19.21
Transitions / transversions = 1.28 (23/18)
Gap_init rate = 0.08 (18 / 214), avg. gap size = 2.33 (42 / 18)


1895 11.11 6.25 0.00 scaffold40|size1212554 734957 735244 (476532) C genome_12_17919#DNA (164) 309 4 m_b301s001i77 127373

  scaffold40|si     734957 ATGAAAAAAT---CTGACATCAGGCACAGTTGCCCACAAGGGATAATAAT 735003
                              v      ---      vvvv  i  v i  v i              
C genome_12_179        309 ATGTAAAAATATTCTGACAGGTTGCGCATTCGCGCGCAAGGGATAATAAT 260

  scaffold40|si     735004 TGTTTGGTTGCAGACTGGAATCAAATCACGTGGCTTAATGGAAACCATTG 735053
                               ii                  v          i  vv          
C genome_12_179        259 TGTTCAGTTGCAGACTGGAATCAATTCACGTGGCTCAAACGAAACCATTG 210

  scaffold40|si     735054 GTGGCATTACTTTATAATGGCACATAGCCTCGAACTCTTTTTCAAGATAT 735103
                           v                                    i            
C genome_12_179        209 TTGGCATTACTTTATAATGGCACATAGCCTCGAACTCCTTTTCAAGATAT 160

  scaffold40|si     735104 TGTGGTTACAACCTTTAGGCCCAAGGGATTTTTACTAAATTTCTACGTAG 735153
                                         i i                         iv      
C genome_12_179        159 TGTGGTTACAACCTCTGGGCCCAAGGGATTTTTACTAAATTTTGACGTAG 110

  scaffold40|si     735154 GAATCCTACAAGATTTCTTCTGGCTGTGGCTGAATTTCAAATCC------ 735197
                                v v     v    v i         v             ------
C genome_12_179        109 GAATCGTCCAAGAATTCTGCCGGCTGTGGCAGAATTTCAAATCCCTGTAG 60

  scaffold40|si     735198 ---------ACAGCTACGTCAAATTCTGCCAAATTGGCAGAATTTCAAAT 735238
                           ---------  i                  i   i              v
C genome_12_179         59 AAATGTACCACGGCTACGTCAAATTCTGCCGAATCGGCAGAATTTCAAAA 10

  scaffold40|si     735239 GTACTG 735244
                                 
C genome_12_179          9 GTACTG 4

Matrix = 20p43g.matrix
Kimura (with divCpGMod) = 9.50
Transitions / transversions = 0.78 (14/18)
Gap_init rate = 0.01 (3 / 287), avg. gap size = 6.00 (18 / 3)


922 10.87 0.72 0.00 scaffold40|size1212554 740953 741090 (470686) genome_7_8590#DNA 1 139 (292) m_b301s001i78 127381

  scaffold40|si     740953 TCCCAACAATTTGAAAGTCTGCCAATTTGGCAGACTTTCATTTCTCACTA 741002
                                 i                               v           
  genome_7_8590          1 TCCCAATAATTTGAAAGTCTGCCAATTTGGCAGACTTTGATTTCTCACTA 50

  scaffold40|si     741003 AATCGTTTTTTTCAAAGTCTGCCAAATTGGCAGACTTT-CATTTATACCA 741051
                           v    i                                -v        ii
  genome_7_8590         51 TATCGCTTTTTTCAAAGTCTGCCAAATTGGCAGACTTTGGATTTATACTG 100

  scaffold40|si     741052 ATTCCCATGCCTATCAGTCTAACATTAGTAAGGAAACAT 741090
                            v   i  i v i v   i            v       
  genome_7_8590        101 AATCCTATACATGTGAGTTTAACATTAGTAACGAAACAT 139

Matrix = 20p43g.matrix
Kimura (with divCpGMod) = 11.79
Transitions / transversions = 1.14 (8/7)
Gap_init rate = 0.01 (1 / 137), avg. gap size = 1.00 (1 / 1)


6216 19.26 0.91 1.46 scaffold40|size1212554 741234 742545 (469231) rnd-1_family-769#Unknown 190 1494 (0) m_b301s001i79 127382

  scaffold40|si     741234 AGGAAGAGGAGGTCGAACCAGTGGACGAGGTGGCCGAGGAGGCCG----- 741278
                              v    vi        iiv   ?--   -   v    i  i  -----
  rnd-1_family-        190 AGGCAGAGTGGGTCGAACTGCTGGN--AGG-GGCAGAGGGGGTCGAACGC 236

  scaffold40|si     741279 C-GGTCGAGG---GGGCCGATTAGGACGAGGTCATGGTGCATCAGAAAAC 741324
                            -  i     ---i   v  vv         vv    ---------   i
  rnd-1_family-        237 CAGGCCGAGGTAGAGGCAGAGGAGGACGAGGAGATGG---------AAAT 277

  scaffold40|si     741325 TCCATCATCAAAGAACTACCTGCTTGTCTTAGGTCGTGTGTTGAGGATGG 741374
                           i iv v     i     v     iv  v v     v              
  rnd-1_family-        278 CCTTTGATCAAGGAACTTCCTGCCGGTATAAGGTCTTGTGTTGAGGATGG 327

  scaffold40|si     741375 TGGTTGGACAATTGTTCAGAAGCCCAATATGACCAAGTTCCAAATAATAA 741424
                                   ivv  v          i  i   v i    v      v   v
  rnd-1_family-        328 TGGTTGGATCCTTCTTCAGAAGCCTAACATGTCTAAGTGCCAAATCATAT 377

  scaffold40|si     741425 CCGAGTCAGAATATGCTGAGCAGTACGCATCAAACAAATTCAGAGAGACA 741474
                            v  i  v     i  v        i      v v i   i         
  rnd-1_family-        378 CGGAATCCGAATACGCAGAGCAGTATGCATCACAGAGATTTAGAGAGACA 427

  scaffold40|si     741475 TTCACCAATATGGCCGACAACGTATCAAATTATTGTCGTCGTCACGGGAT 741524
                            v vi   i     ?    ii       i - i  ivv         i  
  rnd-1_family-        428 TACTTCAACATGGCNGACAGTGTATCAAGT-ACTGCGTTCGTCACGGAAT 476

  scaffold40|si     741525 TGATAATGATGATGGAGCTGTGTTCACTGTTCTATTTTCTAACACTGCGG 741574
                                         v               v   i    v  i     v 
  rnd-1_family-        477 TGATAATGATGATGCAGCTGTGTTCACTGTGCTACTTTCAAATACTGCTG 526

  scaffold40|si     741575 TCGAGAAAATTAGGATTCATACAACTGAACAACTGGTGAAGAATGGGCAT 741624
                           iv         v   iv        v  i  i  v  v  i     i   
  rnd-1_family-        527 CAGAGAAAATTCGGACGCATACAACAGAGCAGCTTGTCAAAAATGGACAT 576

  scaffold40|si     741625 CATGCAGTGATGTCGATCATGGATATGCATCAATTTTTTGGGACAATGTT 741674
                             i  v  iiivv v   iii  v?    i     i?   v   i     
  rnd-1_family-        577 CACGCCGTAGCCACCATCGCAGAGNTGCACCAATTCNTTGCGACGATGTT 626

  scaffold40|si     741675 TATACGTAGCCGGTTTCGAATGTCAAACGATATGTTCTTTCAA--AAGTG 741722
                           i  vv v   v i      i ?     i   v        v v-- vv  
  rnd-1_family-        627 CATTAGAAGCAGATTTCGAGTNTCAAATGATCTGTTCTTTGACTCATTTG 676

  scaffold40|si     741723 GGGACCTCTAGTTGAATCGAAATACAATGTAACACTAATGAAGAAAGACA 741772
                              --i v    i     i              i        i      v
  rnd-1_family-        677 GGG--TTATAGTCGAATCAAAATACAATGTAACGCTAATGAAAAAAGACC 724

  scaffold40|si     741773 GGTACCTTGCTATTCTCAAGAACCTTAGAGGCTATGATGTCACTGGGAGA 741822
                            v   v       i      vii   ?          v  ii v      
  rnd-1_family-        725 GTTACATTGCTATCCTCAAGTGTCTTNGAGGCTATGAAGTTGCAGGGAGA 774

  scaffold40|si     741823 TGCGGAGATGATGAGACAGATGGAACTTGGATTCAGAAAAAGAACCGCTT 741872
                           ?    v        vi v  i iv      ? v  i?       i  ?  
  rnd-1_family-        775 NGCGGTGATGATGACGCCGACGATACTTGGNTGCAANAAAAGAATCGNTT 824

  scaffold40|si     741873 ACGAAAACTTGACGTATTAGAAAAACTCATGTTTGAGCCAACATTGGACA 741922
                           i        v  - vi        iv?v      v i  iv         
  rnd-1_family-        825 GCGAAAACTGGA-GAGTTAGAAAAGGNAATGTTTCAACCGTCATTGGACA 873

  scaffold40|si     741923 TTGTTATGAACCGGAAATGTGGTGAAGTTGTTTTGGATGATGAACTCATA 741972
                             ?        v          i   ? ?  ?i             ?   
  rnd-1_family-        874 TTNTTATGAACAGGAAATGTGGCGAANTNGTNCTGGATGATGAACTNATA 923

  scaffold40|si     741973 GGATCACGTGCAGACGATGTTAATCAGGCACGACAAACTCATAGTCTTAG 742022
                             v  ?  i   ?i      ii -- ?   v       ?  i     v  
  rnd-1_family-        924 GGTTCNCGCGCANGCGATGTCGA--ANGCAAGACAAACNCACAGTCTAAG 971

  scaffold40|si     742023 GAAAGCCGGCAAGGACGGAGTAGTTGCCGATTGTT-TTGCATGTGCTCAT 742071
                                 ?  ?     i   vi      ?     i -       i      
  rnd-1_family-        972 GAAAGCNGGNAAGGATGGACCAGTTGCNGATTGCTATTGCATGCGCTCAT 1021

  scaffold40|si     742072 ACTGGAATTCTGCTTGGAATGAGGTTACGTGTCGTAGGCGAGTCGGATCA 742121
                           ?i       v       i   v            ??      ? i  i  
  rnd-1_family-       1022 NTTGGAATTATGCTTGGGATGCGGTTACGTGTCGNNGGCGAGNCAGACCA 1071

  scaffold40|si     742122 GGACAATGTCTTGCAGTTGTGTAAGCGCCTTCCAGTGCTTCTGTCTCAAG 742171
                            i i        iv       i  ?           v   ii?  -   i
  rnd-1_family-       1072 GAATAATGTCTTAGAGTTGTGCAANCGCCTTCCAGTTCTTTCNTC-CAAA 1120

  scaffold40|si     742172 AACATGATGTTGGCTTAAAGAAGGATCGTGGATATGGAGGAAAGAACATG 742221
                            v        vv ii     ?v?     ?  ? ?            v vv
  rnd-1_family-       1121 ATCATGATGTACGTCTAAAGNTNGATCGNGGNTNTGGAGGAAAGAAGAAC 1170

  scaffold40|si     742222 CTGACTACAGTGGGTGTTCTTGGGTACTCAATGAGTACTATTGCTCCAGA 742271
                           v    i     v                 v           i  v  i  
  rnd-1_family-       1171 GTGACCACAGTTGGTGTTCTTGGGTACTCCATGAGTACTATCGCGCCGGA 1220

  scaffold40|si     742272 AATTGGATCAGGAACTCCCTTCATCTATCCAGATGTTGCGCAGAACTACA 742321
                              v     ?ii ?    ?  i     i     ?  v  i   i i    
  rnd-1_family-       1221 AATAGGATCNAAANCTCCNTTTATCTACCCAGANGTGGCACAGGATTACA 1270

  scaffold40|si     742322 TTGAAAAGATTACAAGTAATAACGATGCAAATGCTGATGCAAAAATTGCA 742371
                             ?vi   ? v vi iiiv?  i   v       v  i        v  v
  rnd-1_family-       1271 TTNCGAAGNTGAGGAACGCNAATGATCCAAATGCGGACGCAAAAATAGCT 1320

  scaffold40|si     742372 ATGTTCCAGCTCTTTGTTTTGGATGGCTCTAAATTTGGAGGTGCTCAAGT 742421
                           v    iv   v    i       i  v       vi     v        
  rnd-1_family-       1321 TTGTTTGAGCACTTTATTTTGGACGGATCTAAATACGGAGGAGCTCAAGT 1370

  scaffold40|si     742422 CGCTATTGCAAAAAGAGATTGGCAGCTTCGAGATAGTGATGGTGCGACCT 742471
                            ivi  i       vi            v ?  v     i     i  i 
  rnd-1_family-       1371 CAGCATCGCAAAAACGGATTGGCAGCTTAGNGAGAGTGACGGTGCAACTT 1420

  scaffold40|si     742472 GTACTGTTTACGCATACGGCATCAGAGACATTTACAACAAGAAGGCTCCT 742521
                            i  i     i  ? ?i  ?         i    i         i     
  rnd-1_family-       1421 GCACCGTTTATGCNTNTGGNATCAGAGACGTTTATAACAAGAAGACTCCT 1470

  scaffold40|si     742522 GTCAAACATCTACGCATGTTCAAC 742545
                                      i  iv v      
  rnd-1_family-       1471 GTCAAACATCTGCGTTTCTTCAAC 1494

Matrix = 20p43g.matrix
Kimura (with divCpGMod) = 20.56
Transitions / transversions = 1.13 (132/117)
Gap_init rate = 0.02 (24 / 1311), avg. gap size = 1.29 (31 / 24)


7656 21.74 1.03 1.09 scaffold40|size1212554 741372 743213 (468563) C rnd-1_family-673#Unknown (0) 1841 1 m_b301s001i80 127383

  scaffold40|si     741372 TGGTGGTTGGACAATTGT-TCAGAAGCCCAATA-TGACCAAGTTCC---- 741415
                                     i?iv ?v -        v?  i -  v i    v  ----
C rnd-1_family-       1841 TGGTGGTTGGGNGCTNCTGTCAGAAGCGNAACAGTGCCTAAGTGCCTTTG 1792

  scaffold40|si     741416 AAATAATAACCGAG--TCAGAATATGCTGAGCAGTACGCATCAAACAAAT 741463
                            i  v  v      --  v  i  i  ?                 v i i
C rnd-1_family-       1791 AGATCATTACCGAGAATCCGAGTACGCNGAGCAGTACGCATCAAAGAGAC 1742

  scaffold40|si     741464 TCAGAGAGACATTCAC-CAATATGGCCGACAACGTATCAAATTATTGTCG 741512
                            i          ?  i-   i     ?  i ii     ?  v     ivv
C rnd-1_family-       1741 TTAGAGAGACATNCATTCAACATGGCNGATAGTGTATCNAAGTATTGCGC 1692

  scaffold40|si     741513 TCGTCACGGGATTGATAATGATGATGGAGCTGTGTTCACTGTTCTATTTT 741562
                           i     i  ? ??     i  i    vi?          i iv     i 
C rnd-1_family-       1691 CCGTCATGGNANNGATAACGACGATGCGNCTGTGTTCACCGCGCTATTCT 1642

  scaffold40|si     741563 CTAACACTGCGGTCGAGAAAATTAGGATTCATACAACTGAACAACTGGTG 741612
                            v  i     v  v         v   iv     i  v  i  i  v  v
C rnd-1_family-       1641 CAAATACTGCTGTAGAGAAAATTCGGACGCATACGACAGAGCAGCTTGTC 1592

  scaffold40|si     741613 AAGAATGGGCATCATGCAGTGATGTCGATCATGGATATGCATCAATTTTT 741662
                              i          i  v  iiivv vi   ii  v     i     i  
C rnd-1_family-       1591 AAGGATGGGCATCACGCCGTAGCCACCGTCACAGAGATGCACCAATTCTT 1542

  scaffold40|si     741663 TGGGACAATGTTTATACGTAGCCGGTTTCGAATGTCAAACGATATGTTCT 741712
                                 i     i  vv v   v i      i i     i   v      
C rnd-1_family-       1541 TGGGACGATGTTCATTAGAAGCAGATTTCGAGTATCAAATGATCTGTTCT 1492

  scaffold40|si     741713 TTCAA---AAGTGGGGACCTCTAGTTGAATCGAAATACAATGTAACACTA 741759
                            - i --- vv     --i v    i     i              i   
C rnd-1_family-       1491 T-CGACTCATTTGGGG--TTATAGTCGAATCAAAATACAATGTAACGCTA 1445

  scaffold40|si     741760 ATGAAGAAAGACAGGTACCTTGCTATTCTCAAGAACCTTAGAGGCTATGA 741809
                            i   i      v v   v       i      vii   v ?        
C rnd-1_family-       1444 ACGAAAAAAGACCGTTACATTGCTATCCTCAAGCGTCTTCGNGGCTATGA 1395

  scaffold40|si     741810 TGTCACTGGGAGATGCGGAGATGATGAGACAGATGGAACTTGGATTCAGA 741859
                           v  ii v      ?    v        v  v  i iv      ? ?    
C rnd-1_family-       1394 AGTTGCAGGGAGANGCGGTGATGATGACACCGACGACACTTGGNTNCAGA 1345

  scaffold40|si     741860 AAAAGAACCGCTTACGAAAACTTGACGTATTAGAAAAACTCATGTTTGAG 741909
                            ?     i  ?  i        v  - vi        iv ?     iv i
C rnd-1_family-       1344 ANAAGAATCGNTTGCGAAAACTGGA-GAGTTAGAAAAGGTNATGTTCCAA 1296

  scaffold40|si     741910 CCAACATTGGACATTGTTATGAACCGGAAATGTGGTGAAGTTGTTTTGGA 741959
                             i?                    vi         i   ? ?  ii    
C rnd-1_family-       1295 CCGNCATTGGACATTGTTATGAACAAGAAATGTGGCGAANTNGTCCTGGA 1246

  scaffold40|si     741960 TGATGAACTCATAGGATCACGTGCAGACGATGTTAATCAGGCACGACAAA 742009
                                    ?     v  ?  i   ?i      ii -      v      
C rnd-1_family-       1245 TGATGAACTNATAGGTTCNCGCGCANGCGATGTCGA-CAGGCAAGACAAA 1197

  scaffold40|si     742010 CTCATAGTCTTAGGAAAGCCGGCAAGGACGGAGTAGTTGCCGATTGTTTT 742059
                            ?  i     v        ?  ?     i  ?vi          vviv  
C rnd-1_family-       1196 CNCACAGTCTAAGGAAAGCNGGNAAGGATGGNCCAGTTGCCGATGCCATT 1147

  scaffold40|si     742060 GCATGTGCTCATACTGGAATTCTGCTTGGAATGAGGTTACGTGTCGTAGG 742109
                              vi v     ?i       v       i   v            ??  
C rnd-1_family-       1146 GCAGATTCTCATNTTGGAATTATGCTTGGGATGCGGTTACGTGTCGNNGG 1097

  scaffold40|si     742110 CGAGTCGGATCAGGACAATGTCTTGCAGTTGTGTAAGCGCCTTCCAGTGC 742159
                               v v  v v i ?     ??  ?      vi  ?  i      ii? 
C rnd-1_family-       1096 CGAGACTGAACTGAANAATGTNNTGNAGTTGTTCAANCGTCTTCCAACNC 1047

  scaffold40|si     742160 TTCTGTCTCAAGAACATGATGTTGGCTTAAAGAAG---GATCGTGGATAT 742206
                              i   i i - ?        --   vi vvi  ---  iv v      
C rnd-1_family-       1046 TTCCGTCCCGA-ANCATGATGT--GCTAGATCGAGTTTGACGGGGGATAT 1000

  scaffold40|si     742207 GGAGGAAAGAACATGCTGACTACAGTGGGTGTTCTTGGGTACTCAATGAG 742256
                             -----     i---  i       v                 v     
C rnd-1_family-        999 GG-----AGAACG---TGGCTACAGTTGGTGTTCTTGGGTACTCCATGAG 958

  scaffold40|si     742257 TACTATTGCTCCAGAAATTGGATCAGGAACTCCCTTCATCTATCCAGATG 742306
                           ?  ii i  ? v?     ?     vii vv   ?        i     ? 
C rnd-1_family-        957 NACCGTCGCNCGNGAAATNGGATCCAAACATCCNTTCATCTACCCAGANG 908

  scaffold40|si     742307 TTGCGCAGAACTACATTGAAAAGATTACAAGTAATAACGATGCAAATGCT 742356
                            v  i   i i      ?vi   v v vi iiiv?  i   v     - v
C rnd-1_family-        907 TGGCACAGGATTACATTNCGAAGTTAAGGAACGCNAATGATCCAAAT-CG 859

  scaffold40|si     742357 GATGCAAAAATTGCAATGTTCCAGCTCTTTGTTTTGGATGGCTCTAAATT 742406
                                    i v  vv     v   i?   i ?i ?  i  vi v iv v
C rnd-1_family-        858 GATGCAAAAGTAGCTTTGTTCGAGCCNTTTATNCTNGACGGACCGAGCTA 809

  scaffold40|si     742407 TGGAGGTGCTCAAGTCGC-TATTGCAAAAAGAGATTGGCAGCTTCGAGAT 742455
                           i     ?        ?i -  -i     i v             v v  v
C rnd-1_family-        808 CGGAGGNGCTCAAGTNACATA-CGCAAAGACAGATTGGCAGCTTAGTGAG 760

  scaffold40|si     742456 AGTGATGGTGCGACCTGTACTGTTTACGCATACGGCATCAGAGACATTTA 742505
                               ii     i vv     i     i  ?  i     i? ?   i ?  
C rnd-1_family-        759 AGTGGCGGTGCAAGATGTACCGTTTATGCNTATGGCATTNGNGACGTNTA 710

  scaffold40|si     742506 CAACAAGAAGGCTCCTGTCAAACATCTACGCATGTTCAACACTGGTGGCG 742555
                           ii        iv?v ?      v  v i  ?v v  i     i       
C rnd-1_family-        709 TGACAAGAAGAANGCNGTCAAAGATATGCGNTTCTTTAACACCGGTGGCG 660

  scaffold40|si     742556 GCATTAATGTAAGCACTGCAAATGTGTGGGTGGCAATGGATAAGAACATA 742605
                           i   i  iv?         i     v     v        v         
C rnd-1_family-        659 ACATCAACTNAAGCACTGCGAATGTCTGGGTTGCAATGGAAAAGAACATA 610

  scaffold40|si     742606 TCTATCGATGGTAGCTATCTTTTCTCTGGTTC---TCGACCATCCAGCAA 742652
                             i  v     v              i iiv ---v  v  i   -    
C rnd-1_family-        609 TCCATAGATGGAAGCTATCTTTTCTCCGACGCAAGGCGTCCGTCC-GCAA 561

  scaffold40|si     742653 TAGACTCATTGCAGAGATGAAACTACAAGAGAATTGTGCCGCGTACACCA 742702
                           i  ivi   i  i   ?i    i   i ?   i     vvv i ??   i
C rnd-1_family-        560 CAGGACCATCGCGGAGNCGAAATTACGANAGAGTTGTGAGCCATNNACCG 511

  scaffold40|si     742703 TCGATCAGCGCTGCTGTGATTGGTTTAATGGCAGGGAAATGAGATTTACT 742752
                             ivv      vvvv ?         iv   v         v    i  ?
C rnd-1_family-        510 TCACACAGCGCACGGGNGATTGGTTTGTTGGAAGGGAAATGCGATTCACN 461

  scaffold40|si     742753 GGTACCGTTGGTTCGTCGTTCAATGCAGAGCATGGGTATGAATCCGACGA 742802
                             ?  v     ?  i  v       vv  vv i  v    v   v     
C rnd-1_family-        460 GGNACAGTTGGNTCATCTTTCAATGATGACGACGGTTATGCATCGGACGA 411

  scaffold40|si     742803 TGACAACTGGAAAGTAGAATTGATTGAAACATGCATTGATTCATGGTTTG 742852
                               i v ?      viv?v  ? v  v vi     v     v       
C rnd-1_family-        410 TGACGAGTNGAAAGTCACNATGNTGGATAAGTGCATAGATTCTTGGTTTG 361

  scaffold40|si     742853 GTAGGCATTCATCCAGTGATGTCATGCGGCAGGGAACGCTGAATGAGGAA 742902
                            ?  i   ?            i?   v       i? vv?i        v
C rnd-1_family-        360 GNAGACATNCATCCAGTGATGCNATGAGGCAGGGGNCCGNAAATGAGGAC 311

  scaffold40|si     742903 TATATGTTACAGCGGTTGTCGTGTGAGCCATGGGTGTCTGATGTCTTTCA 742952
                            v i i  i     i   ? ii     vv    i v? v     ?  iv 
C rnd-1_family-        310 TTTGTATTGCAGCGATTGNCACGTGAGAAATGGATTNCAGATGTNTTCGA 261

  scaffold40|si     742953 AGTGGGTATGCTTCAGGCTAAACGCGGAGGTGGCTGGCTTGCAGTGTCAC 743002
                           i  v        v   v v     i  v         ? ?  v  v  v 
C rnd-1_family-        260 GGTTGGTATGCTACAGTCGAAACGTGGTGGTGGCTGGNTNGCTGTTTCTC 211

  scaffold40|si     743003 CTGATGCCATCGCTGTGGGCAAAATTTCTTCACCTGATGGATCCTTCCAA 743052
                            v     ?  i  ?  v  v v      v  i  v     ?iv   ivvv
C rnd-1_family-        210 CAGATGCNATTGCNGTTGGGACAATTTCATCGCCAGATGGNCGCTTTGTC 161

  scaffold40|si     743053 GAGGATGATGCTGTAGTGATGTTTGTTGAAATGAAAACAAGACAAAGTCC 743102
                                i  iivi i   v     i  ?  i              i  i  
C rnd-1_family-        160 GAGGACGACAACGCAGTTATGTTCGTNGAGATGAAAACAAGACAGAGCCC 111

  scaffold40|si     743103 CGATACAATCCGAAAGGCACGTGCAGCTAGAGAGACTCATGGTAAATTGG 743152
                           iiv      vvi v  i v  i     ? i   vvv   i  ? v   - 
C rnd-1_family-        110 TACTACAATAGAACAGACTCGCGCAGCNAAAGATCGTCACGGNATATT-G 62

  scaffold40|si     743153 TGTACTGCAGCTATGGCAGTGCATCATTCAAGGATTGTGTTTTTAGCAAG 743202
                              vi   ii?      ii  vvv i  i  ?         ii?   i ?
C rnd-1_family-         61 TGTTTTGCGANTATGGCGATGACGCGTTTAANGATTGTGTTCCNAGCGAN 12

  scaffold40|si     743203 AATCGGAAGCA 743213
                             i        
C rnd-1_family-         11 AACCGGAAGCA 1

Matrix = 20p43g.matrix
Kimura (with divCpGMod) = 22.82
Transitions / transversions = 1.10 (207/189)
Gap_init rate = 0.02 (29 / 1841), avg. gap size = 1.34 (39 / 29)

1547 25.11 2.02 2.48 scaffold40|size1212554 743072 743516 (468260) C rnd-1_family-1230#Unknown (0) 468 26 m_b301s001i81 127383

  scaffold40|si     743072 TGTTTGTTGAAATGAAAACAAGACAAAGT-CC-CGATA---CA-ATCCG- 743114
                                  ?  i        ?     i v -  -     ---  -  i  -
C rnd-1_family-        468 TGTTTGTNGAGATGAAAACNAGACAGACTACCACGATAAAACAGATTCGC 419

  scaffold40|si     743115 --AAAGGCACGTGCAGCTAGAGAGACTCATGGTAAATTGGTGTACTGCAG 743162
                           --       --------- i v viv   i  --   vv    vi   ii
C rnd-1_family-        418 AAAAAGGCA---------AAACACGGTCACGG--AATATGTGTTTTGCGA 380

  scaffold40|si     743163 CTATGGCAGTGCATCATTCAAGGATTGTGTTTTTAGCAAGAATCGGAAGC 743212
                           i      ii  vvv i  i  ?         iii   i ?  i?      
C rnd-1_family-        379 TTATGGCGATGACGCGTTTAANGATTGTGTTCCCAGCGANAACNGGAAGC 330

  scaffold40|si     743213 AGATCCTGCATCAGGCCATGGTAACAGGTCTTGATTATGGCGTGTATATT 743262
                             v v  ?        ? i   v  i     vi v     ?? i v i ?
C rnd-1_family-        329 AGCTACTNCATCAGGCNACGGTTACGGGTCTGAAGTATGGNNTATTTGTN 280

  scaffold40|si     743263 TCAGCTGTACTGGTTGACGGAGAATCTGAAATATGCCAGGTAGTCATCGT 743312
                           v i  vi vi i     ?     i        v      ? i   i ?  
C rnd-1_family-        279 ACGGCAATCTTAGTTGANGGAGAGTCTGAAATCTGCCAGNTGGTCGTNGT 230

  scaffold40|si     743313 CCAATTCACAAATGATGACAGAAATGAACATTTCAATCATATTGATCCAA 743362
                           i i    v vi    v  ?   i   i       i   i i ii iv i 
C rnd-1_family-        229 TCGATTCTCCGATGAAGANAGAGATGGACATTTCGATCGTGTCAACACGA 180

  scaffold40|si     743363 TTGGTAGACAATTATTAGGTTGGTTATACAATAAACAAGTTCTTGAGCGA 743412
                            v   v   i   i         i i   i ii v     v  v  v   
C rnd-1_family-        179 TAGGTCGACGATTGTTAGGTTGGCTGTACGACGATCAAGTACTGGATCGA 130

  scaffold40|si     743413 GGTTATTTAGAGGACACTGATTTCCCAGATTGGTTGACAGAAGAGCAGAG 743462
                             ?     ii?i  iivi  i v   v      i v  v  i  i  iii
C rnd-1_family-        129 GGNTATTTGANAGATGACGACTGCCCCGATTGGCTCACCGAGGAACAAGA 80

  scaffold40|si     743463 GGATGTATTTCGAAGTCGTTATCCAATGTGGAGCGCACTCTACAACAAGA 743512
                           ii    i ?   v           v      v i  i  v  i  ?    
C rnd-1_family-         79 AAATGTGTNTCGTAGTCGTTATCCCATGTGGTGTGCGCTGTATAANAAGA 30

  scaffold40|si     743513 TAAG 743516
                            v  
C rnd-1_family-         29 TTAG 26

Matrix = 20p43g.matrix
Kimura (with divCpGMod) = 26.18
Transitions / transversions = 1.73 (69/40)
Gap_init rate = 0.04 (17 / 444), avg. gap size = 1.18 (20 / 17)


416 30.60 1.64 0.00 scaffold40|size1212554 743599 743781 (467995) rnd-1_family-1229#Unknown 3 188 (8) m_b301s001i82 127384

  scaffold40|si     743599 CCAGTCTCCGTGTTAAAACACTTCCAGCAGTACCAGTATAACAAATCCAA 743648
                              i  vvi  i  v       v      i   ? ?  i        v  
  rnd-1_family-          3 CCAATCGGTGTATTCAAACACTACCAGCAATACNANTACAACAAATCAAA 52

  scaffold40|si     743649 ATGGGGTCTTGACAAGATTACAGAGTTCAACGAACGTCTAAT-ATGTGAA 743697
                           i     i  ?  i    vi  v  i? vvvi  ?   v iv -    ?ii
  rnd-1_family-         53 GTGGGGCCTNGATAAGAACACCGAANTGTCTGANCGTGTGTTCATGTNGG 102

  scaffold40|si     743698 GGATTGATATCTGTT--GAGACTCTATACATCATAAGGATGGTCAATGGG 743745
                            i  vi vi i    --  ii v vv  i  iv    i   i ivi    
  rnd-1_family-        103 GAATGAAGGTTTGTTTCGAAGCGCATTATATTCTAAGAATGATTTGTGGG 152

  scaffold40|si     743746 TTGGGTATAACAACATGGCGGCACTCTCAGGCAAAA 743781
                           ?   vvi ? vv  v     ivv?v         i 
  rnd-1_family-        153 NTGGTGGTNAATACTTGGCGAGTNGCTCAGGCAAGA 188

Matrix = 20p43g.matrix
Kimura (with divCpGMod) = 42.81
Transitions / transversions = 1.07 (29/27)
Gap_init rate = 0.01 (2 / 182), avg. gap size = 1.50 (3 / 2)


1988 26.58 3.16 4.95 scaffold40|size1212554 743843 744602 (467174) C rnd-5_family-1784#Unknown (5) 856 110 m_b301s001i83 127385

  scaffold40|si     743843 AACAGATTCGCAACAAGTTGAATAATACG-TTG--TCTTTGGATGATTGG 743889
                            i     v     v            ii -ii --  ?? i  i  i   
C rnd-5_family-        856 AGCAGATACGCAAAAAGTTGAATAATGTGACCGATTCNNTAGACGACTGG 807

  scaffold40|si     743890 GCAATAGGATTCGGAGCTAATCTTCTAAAATATGTGGCGTCACAGAAGTT 743939
                            ii  v     i  v  vi    ?  i  i    i      i  v i   
C rnd-5_family-        806 GTGATCGGATTTGGTGCAGATCTNCTGAAGTATGCGGCGTCGCATAGGTT 757

  scaffold40|si     743940 TCACATGACAACGT----TATTC-CAGCGTG----GTGGACCTCGAGAAT 743980
                            v  iivi   i? ----     -  ?  i ----   i i    ?v  -
C rnd-5_family-        756 TAACGCCGCAATNTCTTCTATTCGCANCGCGCCGCGTGAATCTCGNCAA- 708

  scaffold40|si     743981 CGGTGACTTTAAGTCAAGATTTCCGTCTTCTTTCAAGAATTGAAGAAGAG 744030
                           ----    v i  i-----------  v iv ?  v--     vi ?   
C rnd-5_family-        707 ----GACTATGAGC-----------TCATTGTNCAC--ATTGATAANGAG 675

  scaffold40|si     744031 ACACGCAAAGGCAAATGGCCAATTGTTTATAACAAACTGAAGCGTTTTTC 744080
                           i   iv     i        v  iii   ii  vi?  i  i  i  i  
C rnd-5_family-        674 GCACAAAAAGGTAAATGGCCTATCACTTACGACCGNCTAAAACGCTTCTC 625

  scaffold40|si     744081 AACTGATGACTGGCTACAGAGTTTACGGAAGAACCGTTCACGGGCACTGC 744130
                             v      ?i       ii vv  v i    i vi vvv  i   i   
C rnd-5_family-        624 AAATGATGANCGGCTACAAGGAATAAGAAAGAGCAATAGTCGAGCATTGC 575

  scaffold40|si     744131 ATCATACTCCTGTTCGTAGTGCAGCAAAGTCAAGAGGTGGCAAAGATGCT 744180
                                 vv     i   v---i      i        v  -    v    
C rnd-5_family-        574 ATCATAAGCCTGTCCGTC---TAGCAAAATCAAGAGGGGG-AAAGTTGCT 529

  scaffold40|si     744181 CGTCCAATTTGTGCATTGTGCTCAAAGCATAAGTCAGGAAATCGGC---A 744227
                             v i  v      ?  i     v   vv?  ---   vii     --- 
C rnd-5_family-        528 CGACTAAATTGTGCNTTATGCTCCAAGACNAA---AGGTGGTCGGCGACA 482

  scaffold40|si     744228 GACTCGTTGGCAATGTAGCACTTGTGAGGTGCCACTTTGTTGCGTGAATT 744277
                              vv v         i             v  i  v     i vi vv 
C rnd-5_family-        481 GACAAGGTGGCAATGTGGCACTTGTGAGGTTCCGCTGTGTTGTGAAACGT 432

  scaffold40|si     744278 TCAATAAGCTGGAAGATGGCGATGAAGGAGATGA------AGTTGACACT 744321
                            ii   --  i---- i i   i   v v  i  ------  iv  iv  
C rnd-5_family-        431 TTGATA--CTA----ACGACGACGAATGCGACGATACATCAGCAGATCCT 388

  scaffold40|si     744322 GAGCCAAAATCATGTTTTGCCTTGTGGCACAAAGCTGACGATTTGATGGA 744371
                            iv             v ivi         i           i  ?   v
C rnd-5_family-        387 GGTCCAAAATCATGTTATAATTTGTGGCACGAAGCTGACGATCTGNTGGT 338

  scaffold40|si     744372 CCAGCACGAGTGTCAACATGCGCTGATGAAAACAGCCAAACAAAACAAAA 744421
                           vv    i  iviv           i   viv  vv v             
C rnd-5_family-        337 AGAGCATGAAAAGCAACATGCGCTAATGTGTACCTCGAAACAAAACAAAA 288

  scaffold40|si     744422 AGAGAACAAGAACGGAAACAGACGAAAATTGCGACTTGGATGGGAACAAC 744471
                             v   v      v vi  -  i  v   vi  i  i vi  i vvii -
C rnd-5_family-        287 AGCGAAAAAGAACTGCGAC-GATGACAATGACGGCTCGCGTGAGTTTGA- 240

  scaffold40|si     744472 GATGAAAGCTCATTCCATTCATCT---CATTTCTTGAGTGGCAATGACGA 744518
                             v  i i      i     - v ---v  v  --- i  i   i  i i
C rnd-5_family-        239 GAGGAGAACTCATTTCATTC-TATGAAGATATC---AATGACAACGATGG 194

  scaffold40|si     744519 CGGGAACGAAAGTACGGCAGAGGTAGATGGTGCATGGAGTCAAGGTACAT 744568
                           i v           i         ?  i    v        v ii i? i
C rnd-5_family-        193 TGCGAACGAAAGTATGGCAGAGGTNGACGGTGGATGGAGTCCAAATGNAC 144

  scaffold40|si     744569 CTGACGATGTTGATATGCCACCTCTGCCAGAAGT 744602
                           i   v    vv vvv i  v   i    v   i 
C rnd-5_family-        143 TTGAGGATGAAGCGTTACCTCCTTTGCCCGAAAT 110

Matrix = 20p43g.matrix
Kimura (with divCpGMod) = 30.06
Transitions / transversions = 1.26 (107/85)
Gap_init rate = 0.06 (45 / 759), avg. gap size = 1.36 (61 / 45)


961 12.74 0.00 1.27 scaffold40|size1212554 744632 744790 (466986) rnd-1_family-243#DNA 975 1131 (491) m_b301s001i84 127386

  scaffold40|si     744632 AGGGGAGCAGCAAATGAAACCCTCTAACCACGTTAAGTGTGGCGAATAAA 744681
                                    i      v        i     i v?v  ??i    v    
  rnd-1_family-        975 AGGGGAGCAACAAATGCAACCCTCTGACCACATGNTGTNNAGCGACTAAA 1024

  scaffold40|si     744682 TGTGGCAACCACCCTAGTACAGCGCCTGATCTGAGTCTACGTCTGCAAAG 744731
                             i              v  ?                             
  rnd-1_family-       1025 TGCGGCAACCACCCTAGAACNGCGCCTGATCTGAGTCTACGTCTGCAAAG 1074

  scaffold40|si     744732 GGCGTTCAGAGGGTGGTTGACACATTTAGACGCCAACATCAGTGTTATAG 744781
                                              vi   vv    v  ?v   v     --ii  
  rnd-1_family-       1075 GGCGTTCAGAGGGTGGTTGCTACAAGTAGAGGCNTACAACAGTG--GCAG 1122

  scaffold40|si     744782 CTGATTTCA 744790
                                 v  
  rnd-1_family-       1123 CTGATTGCA 1131

Matrix = 20p43g.matrix
Kimura (with divCpGMod) = 13.76
Transitions / transversions = 0.67 (8/12)
Gap_init rate = 0.01 (2 / 158), avg. gap size = 1.00 (2 / 2)


232 21.69 15.42 7.39 scaffold40|size1212554 745174 745387 (466389) C rnd-1_family-748#Unknown (1) 257 28 m_b301s001i85 127387

  scaffold40|si     745174 CTTTTCGGATGACAC-ATCTGTTTGCAATGAAAA-GATCTCTTTGCGGTG 745221
                            i   vi     v  -   -    - ii  i   -    vi  --  i  
C rnd-1_family-        257 CCTTTGAGATGAAACGATC-GTTT-CGGTGGAAACGATCGTTT--CGATG 212

  scaffold40|si     745222 TAA-CGATTGTTTTGCGATGAAACAATCGTTATGCGACG----------- 745259
                           v  -   vi i  - ?        i v    -   i   -----------
C rnd-1_family-        211 AAAACGAGCGCTT-GNGATGAAACGAGCGTT-TGCAACGCTNGAGAAGAT 164

  scaffold40|si     745260 --AAACGATTGCTTTTGAGGAA-----TGTT---TCCGATGACACCTCTT 745299
                           --       i    vi  v   -----    --- v    ----- vi  
C rnd-1_family-        163 TGAAACGATCGCTTGCGATGAAGCGATTGTTCAGTACGAT-----CGTTT 119

  scaffold40|si     745300 GCGATGAAATGATCGCTTTGCGGTG----TAACGATTGTA--TT---GCG 745340
                              v     i  -  v      i  ----  ? ii   v -- ?---   
C rnd-1_family-        118 GCGTTGAAACGA-CGGTTTGCGATGAAACTANCAGTTGGAGGTNGGGGCG 70

  scaffold40|si     745341 ATGAAACGATCGTTATGCGATGAAACGATTGATTTTGAGATGAAACT 745387
                             ii  v ---   v    i vi iv  v   --v  ?       i 
C rnd-1_family-         69 ATAGAAGG---GTTTTGCGGTCGAGAGAGTGA--GTGNGATGAAATT 28

Matrix = 20p43g.matrix
Kimura (with divCpGMod) = 22.04
Transitions / transversions = 1.26 (24/19)
Gap_init rate = 0.13 (27 / 213), avg. gap size = 1.85 (50 / 27)


2062 11.76 0.00 0.00 scaffold40|size1212554 745742 746030 (465746) genome_7_8590#DNA 143 431 (0) m_b301s001i86 127388

  scaffold40|si     745742 CAAAGTGGTCTGTCTGTCTCTATAGATAGCATCAACACCATTCATGGGAG 745791
                            i  i v            ii  v    iv    i        v   i v
  genome_7_8590        143 CGAAATCGTCTGTCTGTCTTCATTGATAAAATCAGCACCATTCCTGGAAT 192

  scaffold40|si     745792 CAATTCATGGGGCTGTAAACAATTTATTGTTGGCATTAGTTTTGGATGGC 745841
                                  i     i   v v   i                          
  genome_7_8590        193 CAATTCACGGGGCCGTACAAAATCTATTGTTGGCATTAGTTTTGGATGGC 242

  scaffold40|si     745842 ACAGAGCCTCGAGCTCTTTTTCAAGATAATGGTGATACAACCTCTATGCC 745891
                                                          v    i i      vv   
  genome_7_8590        243 ACAGAGCCTCGAGCTCTTTTTCAAGATAATGTTGATGCGACCTCTTGGCC 292

  scaffold40|si     745892 CAAGGGAGTATCATGAAAACTCTACAAAGGAATTGTCCAAGAAGTCTGCC 745941
                                  v i         i ii   v      i                
  genome_7_8590        293 CAAGGGATTGTCATGAAAATTTCACATAGGAATCGTCCAAGAAGTCTGCC 342

  scaffold40|si     745942 AGGGGTGGCAGACTTTCAAACCATTGTAAAAATGTACCAGCGCTACGAGA 745991
                                                   i   i           v      v  
  genome_7_8590        343 AGGGGTGGCAGACTTTCAAACCATCGTAGAAATGTACCAGAGCTACGTGA 392

  scaffold40|si     745992 AAGTCTGCCAAATTGGCAGACTTTAAAAAATCATTGGGA 746030
                                                   v              
  genome_7_8590        393 AAGTCTGCCAAATTGGCAGACTTTCAAAAATCATTGGGA 431

Matrix = 20p43g.matrix
Kimura (with divCpGMod) = 10.63
Transitions / transversions = 1.27 (19/15)
Gap_init rate = 0.00 (0 / 288), avg. gap size = 0.0 (0 / 0)


13 8.83 0.00 4.00 scaffold40|size1212554 755698 755723 (456053) (CCT)n#Simple_repeat 1 25 (0) m_b302s252i0 127389

  scaffold40|si     755698 CCTCCTCTTCGTCCTCCTCCATCCTC 755723
                                  i  v         -     
  (CCT)n#Simple          1 CCTCCTCCTCCTCCTCCTCC-TCCTC 25

Matrix = Unknown
Transitions / transversions = 1.00 (1/1)
Gap_init rate = 0.04 (1 / 25), avg. gap size = 1.00 (1 / 1)


13 9.78 0.00 0.00 scaffold40|size1212554 759301 759322 (452454) (ACA)n#Simple_repeat 1 22 (0) m_b302s252i1 127390

  scaffold40|si     759301 ACAACAACAACAACTCCAACAA 759322
                                         vv      
  (ACA)n#Simple          1 ACAACAACAACAACAACAACAA 22

Matrix = Unknown
Transitions / transversions = 0.00 (0/2)
Gap_init rate = 0.00 (0 / 21), avg. gap size = 0.0 (0 / 0)


18 13.96 0.00 0.00 scaffold40|size1212554 759569 759600 (452176) (GGC)n#Simple_repeat 1 32 (0) m_b302s252i2 127391

  scaffold40|si     759569 GGCGGCGGCTGCAGCGGCGGCGGCGGTGGTGG 759600
                                    v  i             i  i  
  (GGC)n#Simple          1 GGCGGCGGCGGCGGCGGCGGCGGCGGCGGCGG 32

Matrix = Unknown
Transitions / transversions = 3.00 (3/1)
Gap_init rate = 0.00 (0 / 31), avg. gap size = 0.0 (0 / 0)


13 11.06 6.98 4.55 scaffold40|size1212554 759705 759747 (452029) (GGTGT)n#Simple_repeat 1 44 (0) m_b302s252i3 127392

  scaffold40|si     759705 GGTGTGGTGATGAGGGAGGT-TGGTTTGGTGTGGGGT-GTG-GGTG 759747
                                    -  - v v   -    v        v  -   -    
  (GGTGT)n#Simp          1 GGTGTGGTG-TG-GTGTGGTGTGGTGTGGTGTGGTGTGGTGTGGTG 44

Matrix = Unknown
Transitions / transversions = 0.00 (0/4)
Gap_init rate = 0.12 (5 / 42), avg. gap size = 1.00 (5 / 5)


3283 9.83 1.92 0.21 scaffold40|size1212554 760724 761192 (450584) C genome_7_10266#DNA (43) 477 1 m_b302s001i0 127393

  scaffold40|si     760724 TACTTCTGCAAAAACAAGCAGTAGTAT-------TGTGTGAAATCTCCGT 760766
                                    v     i           ------- v            i 
C genome_7_1026        477 TACTTCTGCTAAAACGAGCAGTAGTATAGCCCGTTTTGTGAAATCTCCAT 428

  scaffold40|si     760767 GTTCTCGTCTTCGCCACATCAATCTGAGCACACCATTGAATTCCTCGCAA 760816
                                   v        i         v                      
C genome_7_1026        427 GTTCTCGTATTCGCCACGTCAATCTGACCACACCATTGAATTCCTCGCAA 378

  scaffold40|si     760817 AAAAACGATGGAGATGCACCCTCATAACCACTCATAGTCATTTTCATCGC 760866
                                  v vv   i                v    v             
C genome_7_1026        377 AAAAACGCTCTAGACGCACCCTCATAACCACACATACTCATTTTCATCGC 328

  scaffold40|si     760867 GATTCGACGAAGCATGTTGTCGGAAGACACAGTTCTTTTCTCGCGAGATA 760916
                                                         vv i        v v     
C genome_7_1026        327 GATTCGACGAAGCATGTTGTCGGAAGACACTCTCCTTTTCTCTCTAGATA 278

  scaffold40|si     760917 TGTATACATGGACATTGTCACGTTCCTCTCAAATTATTAAAGATACTATC 760966
                           iv i              i v         v i         i       
C genome_7_1026        277 CTTGTACATGGACATTGTTAGGTTCCTCTCTAGTTATTAAAGGTACTATC 228

  scaffold40|si     760967 GAGTATATTCCCTACTCAATGCTTGATAAATAATTATTGTAGAAAAA-TA 761015
                                  v         v                   ii        -  
C genome_7_1026        227 GAGTATAGTCCCTACTCCATGCTTGATAAATAATTATCATAGAAAAAATA 178

  scaffold40|si     761016 AATTTGGTTCCCTGAACCCCCGGCTTACGTGCGCCCATTTTCTGTGCTCG 761065
                            i   i       v                    i v       v    i
C genome_7_1026        177 AGTTTAGTTCCCTTAACCCCCGGCTTACGTGCGCTCCTTTTCTGGGCTCA 128

  scaffold40|si     761066 CGTGAGCACGTCATCGTAAAATAACCTTAAAACTTGCTATACTTCTGCTA 761115
                                    i  v  v    v            ii -           v 
C genome_7_1026        127 CGTGAGCACATCCTCTTAAACTAACCTTAAAACCCG-TATACTTCTGCAA 79

  scaffold40|si     761116 AACTAGCAGAAGTACACCGTATACTTC-TTTTTTTAAGCAGTAGTATAGC 761164
                                                      -                     v
C genome_7_1026         78 AACTAGCAGAAGTACACCGTATACTTCTTTTTTTTAAGCAGTAGTATAGA 29

  scaffold40|si     761165 GGTTTAAGGCGAATCTCGCTTGGAGGGT 761192
                                   i                   
C genome_7_1026         28 GGTTTAAGACGAATCTCGCTTGGAGGGT 1

Matrix = 20p43g.matrix
Kimura (with divCpGMod) = 9.66
Transitions / transversions = 0.77 (20/26)
Gap_init rate = 0.01 (4 / 468), avg. gap size = 2.50 (10 / 4)


1528 14.80 12.75 0.58 scaffold40|size1212554 761334 761639 (450137) C rnd-1_family-415#Unknown (316) 1097 755 m_b302s001i1 127394

  scaffold40|si     761334 TTGGTATACAGTCGCAACATGGCTATGTATGTATTTCAGTGTATGTGCAC 761383
                              i               i      i i  i i      i         
C rnd-1_family-       1097 TTGATATACAGTCGCAACACGGCTATATGTGCACTTCAGTATATGTGCAC 1048

  scaffold40|si     761384 TACAGCCATATGTGCACAATTTGAGAGCCAGAGAATTCTGGTGGGAAATC 761433
                                 i          i            i          i        
C rnd-1_family-       1047 TACAGCTATATGTGCACGATTTGAGAGCCAAAGAATTCTGGCGGGAAATC 998

  scaffold40|si     761434 TCACGTTGGCGTCAAAACCTGATGGCCCACCAATTGTGTGAAGGAACAAA 761483
                            ? iv      i      i            i  i             v 
C rnd-1_family-        997 TNATTTTGGCGCCAAAACTTGATGGCCCACCGATCGTGTGAAGGAACACA 948

  scaffold40|si     761484 TGCACGACA----CTG-------------CAAAACATACTCGTT---TCT 761513
                           i        ----   -------------  v v      ii  ---  v
C rnd-1_family-        947 CGCACGACACTTTCTGTTCTGTACGATATCATACCATACTTATTACATCA 898

  scaffold40|si     761514 TGT----TTATGT--ATCCCGGCATTGCTCA-------ATC---ACTGCA 761547
                            i?----      --     ii   i    i-------   ---    i 
C rnd-1_family-        897 TANTACATTATGTAAATCCCAACATCGCTCGACTAACTATCCATACTGTA 848

  scaffold40|si     761548 GACCACACAGATTATTC-AATCCACCACAGACTTTCATTTCATAGCAAAT 761596
                                 i     ii v -   v? ivi                       
C rnd-1_family-        847 GACCACGCAGATCGTGCAAATGNATGGCAGACTTTCATTTCATAGCAAAT 798

  scaffold40|si     761597 CGATCGCGCAAACATATTTACAT--CGCACAAACACATTTTTCAT 761639
                               i    i    i    i   --i   -     -  v  v   
C rnd-1_family-        797 CGATTGCGCGAACACATTTGCATGATGCA-AAACA-ATGTTGCAT 755

Matrix = 20p43g.matrix
Kimura (with divCpGMod) = 12.83
Transitions / transversions = 3.50 (35/10)
Gap_init rate = 0.04 (11 / 305), avg. gap size = 3.73 (41 / 11)

1302 8.77 0.00 0.00 scaffold40|size1212554 761607 761777 (449999) C rnd-1_family-415#Unknown (724) 689 519 m_b302s001i2 127394

  scaffold40|si     761607 AACATATTTACATCGCACAAACACATTTTTCATGGAACTTGGCACCTGTA 761656
                               i   vi            vv     i             i    ii
C rnd-1_family-        689 AACACATTAGCATCGCACAAACCAATTTTCCATGGAACTTGGCGCCTGCG 640

  scaffold40|si     761657 CTGCTCAACAACTCTGTGACATGCCTGGCATGCCAATTCCCATCAAGCTC 761706
                                             i                               
C rnd-1_family-        639 CTGCTCAACAACTCTGTGGCATGCCTGGCATGCCAATTCCCATCAAGCTC 590

  scaffold40|si     761707 CCAGCAGACAAGACCAACCCCTCACCCAGTGCTCCAGATGAGCCCAAACA 761756
                              i?          i    v        i                    
C rnd-1_family-        589 CCAANAGACAAGACCGACCCATCACCCAGCGCTCCAGATGAGCCCAAACA 540

  scaffold40|si     761757 CATTTGTGAACACTGTCGTCA 761777
                              i                 
C rnd-1_family-        539 CATCTGTGAACACTGTCGTCA 519

Matrix = 20p43g.matrix
Kimura (with divCpGMod) = 7.00
Transitions / transversions = 2.75 (11/4)
Gap_init rate = 0.00 (0 / 170), avg. gap size = 0.0 (0 / 0)


2126 4.29 0.39 0.78 scaffold40|size1212554 761779 762036 (449740) rnd-5_family-333#DNA/TcMar-Pogo 1 257 (431) m_b302s001i3 127395

  scaffold40|si     761779 GCCAGGCATGCGGGGGTGTTTGTGGACACAA-TTGTCTGACATCAACAGC 761827
                               v     --                   -            vi    
  rnd-5_family-          1 GCCATGCATG--GGGGTGTTTGTGGACACAACTTGTCTGACATCCGCAGC 48

  scaffold40|si     761828 ACACTTGACACATCAAAGCCCCACAAGCAAGCAAATGCGACTAGCTCCAT 761877
                                       ?      i                              
  rnd-5_family-         49 ACACTTGACACANCAAAGCTCCACAAGCAAGCAAATGCGACTAGCTCCAT 98

  scaffold40|si     761878 TGCAATGATCTGCTTCTGGTGCTACCATGATCTTCTCAAAACCAATATGA 761927
                                i                     i  i       ?      i    
  rnd-5_family-         99 TGCAACGATCTGCTTCTGGTGCTACCACGACCTTCTCANAACCAACATGA 148

  scaffold40|si     761928 GCATTTCTCCTGCCATCACGTCTGCTACTGCAACATCTAGAGTGGTTACA 761977
                                                                             
  rnd-5_family-        149 GCATTTCTCCTGCCATCACGTCTGCTACTGCAACATCTAGAGTGGTTACA 198

  scaffold40|si     761978 GCAACATCAGAGGATGCAGCCACTTCAACCACTGCCTCCAAAAGTGTTCT 762027
                             v                                              i
  rnd-5_family-        199 GCCACATCAGAGGATGCAGCCACTTCAACCACTGCCTCCAAAAGTGTTCC 248

  scaffold40|si     762028 TGCACCTAA 762036
                                 i  
  rnd-5_family-        249 TGCACCCAA 257

Matrix = 20p43g.matrix
Kimura (with divCpGMod) = 3.35
Transitions / transversions = 2.67 (8/3)
Gap_init rate = 0.01 (3 / 257), avg. gap size = 1.00 (3 / 3)


402 2.22 0.00 0.00 scaffold40|size1212554 762077 762121 (449655) rnd-5_family-333#DNA/TcMar-Pogo 644 688 (0) m_b302s001i4 127396

  scaffold40|si     762077 GTGATACTGCTGCCGAGACAGTCACCATAGACCAACATGACAGTA 762121
                                                      i                 
  rnd-5_family-        644 GTGATACTGCTGCCGAGACAGTCACCACAGACCAACATGACAGTA 688

Matrix = 20p43g.matrix
Kimura (with divCpGMod) = 2.27
Transitions / transversions = 1.00 (1/0)
Gap_init rate = 0.00 (0 / 44), avg. gap size = 0.0 (0 / 0)


5752 6.80 1.46 0.26 scaffold40|size1212554 762122 762873 (448903) rnd-1_family-677#Unknown 1 761 (0) m_b302s001i5 127397

  scaffold40|si     762122 ATGTGGAGGATGTATTGGAAGAGGTTTT-GTATTTGTTGAGAGTCATGAT 762170
                                             v?        -                     
  rnd-1_family-          1 ATGTGGAGGATGTATTGGCNGAGGTTTTTGTATTTGTTGAGAGTCATGAT 50

  scaffold40|si     762171 TGCAAGCCAATAGGTGACAATGAACTTGATGAAATTG-ATGGGAATTGGC 762219
                                                        i     i -            
  rnd-1_family-         51 TGCAAGCCAATAGGTGACAATGAACTTGACGAAATCGTATGGGAATTGGC 100

  scaffold40|si     762220 ACTGGCATTTTGGGCATGCAAAATAAGCGCTCAAGCCAAGAATGATTTGA 762269
                                  v  i                                       
  rnd-1_family-        101 ACTGGCAGTTCGGGCATGCAAAATAAGCGCTCAAGCCAAGAATGATTTGA 150

  scaffold40|si     762270 TTGAGGGATGGGTTTCAATGGAAGACAATTAACAATGCAACAGCATATTG 762319
                                                        i                    
  rnd-1_family-        151 TTGAGGGATGGGTTTCAATGGAAGACAATCAACAATGCAACAGCATATTG 200

  scaffold40|si     762320 GCAGAGGAAATTGTTCAGTTGATGGATTTAGAAGTACTTTGTCAGTTGA- 762368
                                                                            -
  rnd-1_family-        201 GCAGAGGAAATTGTTCAGTTGATGGATTTAGAAGTACTTTGTCAGTTGAA 250

  scaffold40|si     762369 -GAAATGTCAATTGAAGGCAATGATGAGGATTCC-AGGATGAGGTCTTTT 762416
                           -                                 -         v     
  rnd-1_family-        251 AGAAATGTCAATTGAAGGCAATGATGAGGATTCCGAGGATGAGGACTTTT 300

  scaffold40|si     762417 TGGAGGAAGACAAACCTACAAAACCAGTAACTTTTGATGAGATGAATGCA 762466
                           v     -            i                     i i      
  rnd-1_family-        301 GGGAGG-AGACAAACCTACGAAACCAGTAACTTTTGATGAGGTAAATGCA 349

  scaffold40|si     762467 TTGGCATTCCAATTGAAATCTCTTCAGGTCCAAATCAGTCAACTTGGAGG 762516
                                 v                                           
  rnd-1_family-        350 TTGGCAGTCCAATTGAAATCTCTTCAGGTCCAAATCAGTCAACTTGGAGG 399

  scaffold40|si     762517 AGAATACCATGCAGTTGCTCTTGACGTTGACACTGATTATGATAACCTCT 762566
                                                  i     i      i             
  rnd-1_family-        400 AGAATACCATGCAGTTGCTCTTGGCGTTGGCACTGACTATGATAACCTCT 449

  scaffold40|si     762567 TGTCCATCTATTGCAAGAATGAAACCAGAGAATTATCAAGGAAACTGAAG 762616
                                      i        i   v       i           ?     
  rnd-1_family-        450 TGTCCATCTATCGCAAGAATAAAAACAGAGAACTATCAAGGAAANTGAAG 499

  scaffold40|si     762617 GCCGACCATCAACCATTAATCACAGCATTTATCAATAAATGACTTAATGT 762666
                             i v       v   i            ii         i i     i 
  rnd-1_family-        500 GCTGCCCATCAAACATCAATCACAGCATTCGTCAATAAATAATTTAATAT 549

  scaffold40|si     762667 GCATTTAATGGAAATTTCACACACATTT--ATGTTATTACTGCCTTATTG 762714
                                            i v vi     --            ii     v
  rnd-1_family-        550 GCATTTAATGGAAATTTTAGAAGCATTTAAATGTTATTACTGTTTTATTT 599

  scaffold40|si     762715 CTTCA--CTTGTGGCACTGCCTGTACCGATACTTTGCAGTTGGATGACCA 762762
                                --      vv     v      v                i     
  rnd-1_family-        600 CTTCACTCTTGTGTAACTGCATGTACCCATACTTTGCAGTTGGACGACCA 649

  scaffold40|si     762763 AGTCACGTTTATTAGAATAC-AAGCATGCAAAGAAGGCTA-ATGTGCACT 762810
                                 v    i   -i i -        ii         -         
  rnd-1_family-        650 AGTCACCTTTACTAG-GTGCAAAGCATGCGGAGAAGGCTATATGTGCACT 698

  scaffold40|si     762811 ACAACTATGTGTGCATCAAAAAGCCAACACACACCATGCACATATAGCCA 762860
                              i    i                          i             i
  rnd-1_family-        699 ACAGCTATATGTGCATCAAAAAGCCAACACACACCGTGCACATATAGCCG 748

  scaffold40|si     762861 TGTTGCAACTGTA 762873
                                 i      
  rnd-1_family-        749 TGTTGCGACTGTA 761

Matrix = 20p43g.matrix
Kimura (with divCpGMod) = 5.71
Transitions / transversions = 2.19 (35/16)
Gap_init rate = 0.01 (11 / 751), avg. gap size = 1.18 (13 / 11)


3190 0.29 0.00 0.00 scaffold40|size1212554 762875 763219 (448557) rnd-5_family-693#Unknown 1 345 (4840) m_b302s001i6 127398

  scaffold40|si     762875 TCTGTAAAAAGTGGAGCTTAGGAAATACTAAATTGGACTACCTTTTGCTG 762924
                                                                             
  rnd-5_family-          1 TCTGTAAAAAGTGGAGCTTAGGAAATACTAAATTGGACTACCTTTTGCTG 50

  scaffold40|si     762925 TGGCATCACTGGGGCTGTACTTAGTTTTTGAAATAGAGGAAGGTAATGCT 762974
                                                                             
  rnd-5_family-         51 TGGCATCACTGGGGCTGTACTTAGTTTTTGAAATAGAGGAAGGTAATGCT 100

  scaffold40|si     762975 AAATGAGAAAACATTGAGCAACATCCAACACAATTAAGAGTACAAGAGTC 763024
                                                                             
  rnd-5_family-        101 AAATGAGAAAACATTGAGCAACATCCAACACAATTAAGAGTACAAGAGTC 150

  scaffold40|si     763025 TTACAAGGTGTTGTTGGACTCAGGCAGGTAAAGAAAGAAGTCATCAGTGA 763074
                                                                             
  rnd-5_family-        151 TTACAAGGTGTTGTTGGACTCAGGCAGGTAAAGAAAGAAGTCATCAGTGA 200

  scaffold40|si     763075 CAGAATTCTGTCTCAGTCCAGTAAAGACTGTTGTAGTGTGTCATGAGGCA 763124
                                                                             
  rnd-5_family-        201 CAGAATTCTGTCTCAGTCCAGTAAAGACTGTTGTAGTGTGTCATGAGGCA 250

  scaffold40|si     763125 ATAACCTAAAATATTGTGCACAAGCATAAGAGCCACAAAATATTCAAAAG 763174
                                                                             
  rnd-5_family-        251 ATAACCTAAAATATTGTGCACAAGCATAAGAGCCACAAAATATTCAAAAG 300

  scaffold40|si     763175 TTGTCCTTAATTCTTCTTTTACACTGGGCTTATCTCTTATCACTA 763219
                                                                      i 
  rnd-5_family-        301 TTGTCCTTAATTCTTCTTTTACACTGGGCTTATCTCTTATCACCA 345

Matrix = 20p43g.matrix
Kimura (with divCpGMod) = 0.29
Transitions / transversions = 1.00 (1/0)
Gap_init rate = 0.00 (0 / 344), avg. gap size = 0.0 (0 / 0)


299 26.38 15.53 1.09 scaffold40|size1212554 763218 763378 (448398) genome_2_9627#DNA 84 267 (162) m_b302s001i7 127399

  scaffold40|si     763218 TATCATGATGAAAAAG----AGTATTTT-----TTTCTCT-TTTACTATT 763257
                             v  i i       v----i    i  -----  v i  -      viv
  genome_2_9627         84 TAACACGGTGAAAAATTATTGGTATCTTGAAAGTTACCCTATTTACTTCG 133

  scaffold40|si     763258 AGATAGGGC-ATGGTACACATGTT-CACATCTGCTGTCC--ACTC----- 763298
                             i    v -  v    -   i  -i  vi  v   i  --i   -----
  genome_2_9627        134 AGGTAGGCCTATTGTAC-CATATTGTACCCCTCCTGCCCTTGCTCGTCCA 182

  scaffold40|si     763299 --CTGTCCACCCCTCCATCATGTGTGTTTGGTGCATTGTGACTTTTAGCA 763346
                           --               i      i ivv i  ii v       iiii i
  genome_2_9627        183 TGCTGTCCACCCCTCCACCATGTGCGCGAGATGTGTAGTGACTTCCGACG 232

  scaffold40|si     763347 ACTAT--GAGGCTAATCAGCAAGCATT--GAGTCAC 763378
                           i -  --    i vv  i    v   i--       
  genome_2_9627        233 GC-ATCGGAGGTTTCTCGGCAACCATCGGGAGTCAC 267

Matrix = 20p43g.matrix
Kimura (with divCpGMod) = 26.17
Transitions / transversions = 1.80 (27/15)
Gap_init rate = 0.07 (12 / 160), avg. gap size = 2.25 (27 / 12)

236 33.00 9.39 0.43 scaffold40|size1212554 763221 763433 (448343) genome_4_21158#DNA 88 319 (102) m_b302s001i8 127399

  scaffold40|si     763221 CATGATGAAAAAGAGTATTTTTTTCTCT-TTTACTATTAGATAGGGC-AT 763268
                             i  vi     v i  v v i  ii  -      v v  i   vvi-  
  genome_4_2115         88 CACGAGAAAAAATAATAGTATCTTTCCTATTTACTTTGAGGTAGCCTTAT 137

  scaffold40|si     763269 GGTACACATGTT-------CACATCTGCTG-TCCAC--TCCTGTCCACCC 763308
                           v    -   i  -------   v   vi  - i i -- v    i     
  genome_4_2115        138 TGTAC-CATATTGCAATTTCACTTCTCTTGCTTCGCCGTGCTGTTCACCC 186

  scaffold40|si     763309 CTCCATCATGTGTGTTTGGTGCATTGTGACTTT-TAGCAACTATGAGGCT 763357
                                i      ivivv i  ii v        - v v vv vv  i i 
  genome_4_2115        187 CTCCACCATGTGCTCGAGATGTGTGGTGACTTTCTCGGACATCGGAAGTT 236

  scaffold40|si     763358 AATCAGCAAGCA--TTGAGTCACAATGAATGAGC-----AGGGGTGTAAC 763400
                           vv  i    v  -- v  i     iv  ii  i -----i  v    vi 
  genome_4_2115        237 TCTCGGCAACCATGTGGAATCACAGGGAGCGAACCACATGGGCGTGTTGC 286

  scaffold40|si     763401 TTTCAACACAGAGAATCTAATGATGCATGGTTT 763433
                            v   iv vi v  i     iv  iv v     
  genome_4_2115        287 TGTCAGAAAGGTGAGTCTAACCATAAAGGGTTT 319

Matrix = 20p43g.matrix
Kimura (with divCpGMod) = 40.09
Transitions / transversions = 0.94 (34/36)
Gap_init rate = 0.04 (9 / 212), avg. gap size = 2.33 (21 / 9)


571 0.00 0.00 0.00 scaffold40|size1212554 763434 763495 (448281) rnd-5_family-693#Unknown 344 405 (4780) m_b302s001i9 127400

  scaffold40|si     763434 CACTTGCCAGGGTTGCATTGGCCTTAGACAGTTCCAAGCCCTGGAGTCTT 763483
                                                                             
  rnd-5_family-        344 CACTTGCCAGGGTTGCATTGGCCTTAGACAGTTCCAAGCCCTGGAGTCTT 393

  scaffold40|si     763484 TGTTTTATTTGA 763495
                                       
  rnd-5_family-        394 TGTTTTATTTGA 405

Matrix = 20p43g.matrix
Kimura (with divCpGMod) = 0.00
Transitions / transversions = 1.00 (0/0)
Gap_init rate = 0.00 (0 / 61), avg. gap size = 0.0 (0 / 0)


259 14.02 13.64 2.74 scaffold40|size1212554 763496 763561 (448215) genome_11_179890-9]4#Unspecified 6 78 (441) m_b302s001i10 127401

  scaffold40|si     763496 GGGTCTATTTTTT--ACTGTTTT-TGATCCCCAATATAGACCATCTCAA- 763541
                                        -- i  vv  -                  -- i i -
  genome_11_179          6 GGGTCTATTTTTTTTATTGGGTTATGATCCCCAATATAGACC--CCCGAT 53

  scaffold40|si     763542 -GGCAAAAAA----GTATAGACCTG 763561
                           -   i     ----  ii  v    
  genome_11_179         54 CGGCGAAAAATGGCGTGCAGCCCTG 78

Matrix = 20p43g.matrix
Kimura (with divCpGMod) = 12.27
Transitions / transversions = 2.00 (6/3)
Gap_init rate = 0.11 (7 / 65), avg. gap size = 1.57 (11 / 7)

849 20.23 4.62 0.00 scaffold40|size1212554 763547 763719 (448057) genome_11_179890-9]4#Unspecified 103 283 (236) m_b302s001i11 127401

  scaffold40|si     763547 AAAAGTATAGACCTGCACAATTTTTGATCGGCTCAGGGTCTATATCAACC 763596
                               i        iv  vvv     v  v i i i           i   
  genome_11_179        103 AAAAATATAGACCCCCAACTTTTTTTATAGACCCGGGGTCTATATCGACC 152

  scaffold40|si     763597 CAATATAGATCCAGGGTCTA-------TTTTTTGAAGGTTGGTCGGGGTC 763639
                            i       i  i       -------     i         i       
  genome_11_179        153 CGATATAGACCCGGGGTCTATTTTTATTTTTTCGAAGGTTGGCCGGGGTC 202

  scaffold40|si     763640 AATATTTTA-TTACTAGTCCCTACAGTACAATTCCACAAATAGCTTCACC 763688
                           v        -v       i      vvivi       i       i    
  genome_11_179        203 TATATTTTAGGTACTAGTTCCTACACGGAGATTCCACGAATAGCTCCACC 252

  scaffold40|si     763689 AGCACATCTCAAACTTTGCAGAGTCTTTGAT 763719
                              v v    v  i  i     ivv      
  genome_11_179        253 AGCCCTTCTCCAATTTCGCAGAAAGTTTGAT 283

Matrix = 20p43g.matrix
Kimura (with divCpGMod) = 18.79
Transitions / transversions = 1.19 (19/16)
Gap_init rate = 0.01 (2 / 172), avg. gap size = 4.00 (8 / 2)


24017 1.56 0.45 0.11 scaffold40|size1212554 763714 766403 (445373) rnd-5_family-693#Unknown 401 3099 (2086) m_b302s001i12 127402

  scaffold40|si     763714 TTTGATATCATTGCTCTACCCTCAAAGTGTTAACTTGGAAGCTCACTGAT 763763
                                -                  i       i          v      
  rnd-5_family-        401 TTTGA-ATCATTGCTCTACCCTCAGAGTGTTAGCTTGGAAGCTAACTGAT 449

  scaffold40|si     763764 CTCTTG-GCTAACTGAGTTAGTTTTTTTTGTGAGCAAGATAGGGTGCACA 763812
                              ?i -                     -      i              
  rnd-5_family-        450 CTCNCGAGCTAACTGAGTTAGTTTTTTT-GTGAGCGAGATAGGGTGCACA 498

  scaffold40|si     763813 AGGTGATTTATATTTTTGCACACAATGCATGTGAGATGTTCTGTACATGC 763862
                                                                             
  rnd-5_family-        499 AGGTGATTTATATTTTTGCACACAATGCATGTGAGATGTTCTGTACATGC 548

  scaffold40|si     763863 AATGATGTGAGTTACGTAGTTTTTGGGTGAATCGTGTGAGATGGTTACCA 763912
                                                               i             
  rnd-5_family-        549 AATGATGTGAGTTACGTAGTTTTTGGGTGAATCGTGCGAGATGGTTACCA 598

  scaffold40|si     763913 CATGTGAAAAA-AT-CAATAT--AAAAACATGCAATCTTAAAAAATTAAC 763958
                            i         -  -      --                     -     
  rnd-5_family-        599 CGTGTGAAAAACATACAATATCAAAAAACATGCAATCTTAAAAA-TTAAC 647

  scaffold40|si     763959 ACTGCGCTCGCTGTATGCAAAACCTTCATTTCATAAACATCATCATCACC 764008
                                                                    i     i  
  rnd-5_family-        648 ACTGCGCTCGCTGTATGCAAAACCTTCATTTCATAAACATCGTCATCGCC 697

  scaffold40|si     764009 AACTTTGTGAATGCTCTTACATGTCATTCTGATGTCTTCATTTGGCATAA 764058
                           i                                                 
  rnd-5_family-        698 GACTTTGTGAATGCTCTTACATGTCATTCTGATGTCTTCATTTGGCATAA 747

  scaffold40|si     764059 GTCTTCCCAAGA--TTTGGAGAAGTACAATGACTCGTTATTTGAATGACA 764106
                                       --                                    
  rnd-5_family-        748 GTCTTCCCAAGAATTTTGGAGAAGTACAATGACTCGTTATTTGAATGACA 797

  scaffold40|si     764107 CCAGCCCAAGAACCTTATAACCTGCAGTTATGCACTGCACTGCTCCAAAT 764156
                                                 i                           
  rnd-5_family-        798 CCAGCCCAAGAACCTTATAACCCGCAGTTATGCACTGCACTGCTCCAAAT 847

  scaffold40|si     764157 TCCCCCTCTTTTGATATACATGCTTCATAAGATTCAGCAACCCCCATGAC 764206
                                               i                             
  rnd-5_family-        848 TCCCCCTCTTTTGATATACACGCTTCATAAGATTCAGCAACCCCCATGAC 897

  scaffold40|si     764207 CAACATTTAGAAGGAGTTCCTTGTATGCTGCTGCACGTGATATTTTGTGT 764256
                                                                             
  rnd-5_family-        898 CAACATTTAGAAGGAGTTCCTTGTATGCTGCTGCACGTGATATTTTGTGT 947

  scaffold40|si     764257 ATATGATATGCTTCTTTTAGGTGTGATAACTCCAACTGAGTGGTAAGGCA 764306
                                                i                            
  rnd-5_family-        948 ATATGATATGCTTCTTTTAGGCGTGATAACTCCAACTGAGTGGTAAGGCA 997

  scaffold40|si     764307 CACCAATATTTTATGCTCAAACCATAATATGCAGAATGACAAGCAGTAAT 764356
                                                                             
  rnd-5_family-        998 CACCAATATTTTATGCTCAAACCATAATATGCAGAATGACAAGCAGTAAT 1047

  scaffold40|si     764357 GAGGCTACCTTCAT-ATAGTCATATAATAGCTGCAGCGACAGGAGGCAAA 764405
                                         -                                   
  rnd-5_family-       1048 GAGGCTACCTTCATTATAGTCATATAATAGCTGCAGCGACAGGAGGCAAA 1097

  scaffold40|si     764406 GTGATACATTTTTTCTCCTGCTGAAGATGCAGGAGTTAAATTGTGTCTCT 764455
                                        i                                    
  rnd-5_family-       1098 GTGATACATTTTTCCTCCTGCTGAAGATGCAGGAGTTAAATTGTGTCTCT 1147

  scaffold40|si     764456 AATTGATAATTAGATAAAGTTCAAATTGCTAAAGCATACTTAATGATTTG 764505
                                                                             
  rnd-5_family-       1148 AATTGATAATTAGATAAAGTTCAAATTGCTAAAGCATACTTAATGATTTG 1197

  scaffold40|si     764506 CAAAGCCATTCATGATCTATCTCCGACATGCTTGTTTTCTACTTCTCTGG 764555
                                                      i                      
  rnd-5_family-       1198 CAAAGCCATTCATGATCTATCTCCGACGTGCTTGTTTTCTACTTCTCTGG 1247

  scaffold40|si     764556 CTTTTGATGTGTCTTGTGATTGTCTTTCATATTATCCCTTTTCTTCTCTA 764605
                                                       i i ?                ?
  rnd-5_family-       1248 CTTTTGATGTGTCTTGTGATTGTCTTTCGTGTNATCCCTTTTCTTCTCTN 1297

  scaffold40|si     764606 TCATTGCTGCAATGTATGCATCATGCAGTTTGACATCATCGGCAAAGGGG 764655
                             ?              ?                                
  rnd-5_family-       1298 TCNTTGCTGCAATGTATNCATCATGCAGTTTGACATCATCGGCAAAGGGG 1347

  scaffold40|si     764656 CAGAATCTTATTACACTCACACCCTTTTGTCTCTTCCCCAGATCTTGTGT 764705
                                          ?                                  
  rnd-5_family-       1348 CAGAATCTTATTACANTCACACCCTTTTGTCTCTTCCCCAGATCTTGTGT 1397

  scaffold40|si     764706 GGTTGGCCATTGAACTGAGAACTGTTTCTGTAGTTCCCACATATGTTGCA 764755
                                                                             
  rnd-5_family-       1398 GGTTGGCCATTGAACTGAGAACTGTTTCTGTAGTTCCCACATATGTTGCA 1447

  scaffold40|si     764756 CCTCCTCCTGTAATCATCCTTGATCTCATAGTTGTGTGGGTCCACCACTA 764805
                                                                             
  rnd-5_family-       1448 CCTCCTCCTGTAATCATCCTTGATCTCATAGTTGTGTGGGTCCACCACTA 1497

  scaffold40|si     764806 AATTGTTCTCATGAATGATTTTTGCAGCTGCTAGCCTGCAATATTCATTC 764855
                                      i                                      
  rnd-5_family-       1498 AATTGTTCTCACGAATGATTTTTGCAGCTGCTAGCCTGCAATATTCATTC 1547

  scaffold40|si     764856 TGTTCTTCCTCCGGTGTAATGTTGAGACATTTTGACTTATTTTGTTTTGG 764905
                                                                             
  rnd-5_family-       1548 TGTTCTTCCTCCGGTGTAATGTTGAGACATTTTGACTTATTTTGTTTTGG 1597

  scaffold40|si     764906 TTCAGATGTGTAGTCTGAAACTTTTGAAGGAAGTGGTGGCATAGGAGTTG 764955
                                                                             
  rnd-5_family-       1598 TTCAGATGTGTAGTCTGAAACTTTTGAAGGAAGTGGTGGCATAGGAGTTG 1647

  scaffold40|si     764956 CAGAAGGTTTGAGAGTGGGCATACCTGCAAACAAGCTTTCTGTTCCCTTG 765005
                                                                             
  rnd-5_family-       1648 CAGAAGGTTTGAGAGTGGGCATACCTGCAAACAAGCTTTCTGTTCCCTTG 1697

  scaffold40|si     765006 TTGACTACTATGGTGGCATCAAAATTGAGTTCTTGCGCCCAACTTGATTC 765055
                                                                             
  rnd-5_family-       1698 TTGACTACTATGGTGGCATCAAAATTGAGTTCTTGCGCCCAACTTGATTC 1747

  scaffold40|si     765056 ATTTAGACAAGCATTCAACCTAGAAGTCCATTCAATGGTTGATTGATTCA 765105
                                   i                                         
  rnd-5_family-       1748 ATTTAGACGAGCATTCAACCTAGAAGTCCATTCAATGGTTGATTGATTCA 1797

  scaffold40|si     765106 GTTGCCCATTCAACACGGGTTCATAAAGCACAGTAATAATCTTTTTAACC 765155
                                      i                                      
  rnd-5_family-       1798 GTTGCCCATTCGACACGGGTTCATAAAGCACAGTAATAATCTTTTTAACC 1847

  scaffold40|si     765156 CATTTCTCAACAGGTGAGAAGTGTGTATCAAGGCACTTCTCGTCATCCTC 765205
                                                                             
  rnd-5_family-       1848 CATTTCTCAACAGGTGAGAAGTGTGTATCAAGGCACTTCTCGTCATCCTC 1897

  scaffold40|si     765206 CGAGTACTTTTGCAATTGGAATTGTTTATAGACAGGAACATCTCTCTCAT 765255
                                                                             
  rnd-5_family-       1898 CGAGTACTTTTGCAATTGGAATTGTTTATAGACAGGAACATCTCTCTCAT 1947

  scaffold40|si     765256 ACCACTCAGTGAGCTTCTCATTTGGACTCTTCATGAACAATAGTTCCTTC 765305
                                                                             
  rnd-5_family-       1948 ACCACTCAGTGAGCTTCTCATTTGGACTCTTCATGAACAATAGTTCCTTC 1997

  scaffold40|si     765306 CACTTCAACTCATTGTTGAATTGAAATCCGGAGCAACAAATTCTGATTGC 765355
                                                                             
  rnd-5_family-       1998 CACTTCAACTCATTGTTGAATTGAAATCCGGAGCAACAAATTCTGATTGC 2047

  scaffold40|si     765356 TTTGCTAATGCCATGCTTCTGGAGATATTTTTTCGAGTACTCACTTCTTT 765405
                                                                             
  rnd-5_family-       2048 TTTGCTAATGCCATGCTTCTGGAGATATTTTTTCGAGTACTCACTTCTTT 2097

  scaffold40|si     765406 GTAAATGTTTGTTGGATGTCCCAAAATGTTCGGTGGCAATACCTACA-TC 765454
                                    i                                     -  
  rnd-5_family-       2098 GTAAATGTTCGTTGGATGTCCCAAAATGTTCGGTGGCAATACCTACACTC 2147

  scaffold40|si     765455 TCTGCCACAATCTTTGACTCAAAATCAACC-TCTCAAACATGGTACCAAG 765503
                                   i                     -        i          
  rnd-5_family-       2148 TCTGCCACGATCTTTGACTCAAAATCAACCTTCTCAAACGTGGTACCAAG 2197

  scaffold40|si     765504 AATGAGAGAGGGTCTGTGCTGTCGCACCGTTGAAGTGCTCCTTTGAGTCT 765553
                                   i                                         
  rnd-5_family-       2198 AATGAGAGGGGGTCTGTGCTGTCGCACCGTTGAAGTGCTCCTTTGAGTCT 2247

  scaffold40|si     765554 CTTCCTAAAAAA-TCGGCATTGGCAAAAGTTTTGACCTTCAGTTCTAACT 765602
                                       -                                     
  rnd-5_family-       2248 CTTCCTAAAAAACTCGGCATTGGCAAAAGTTTTGACCTTCAGTTCTAACT 2297

  scaffold40|si     765603 CTGCAGACTTTTCCAAGTCATCAGCATTTACATCCTCATCCATTCCAATG 765652
                                                          i                  
  rnd-5_family-       2298 CTGCAGACTTTTCCAAGTCATCAGCATTTACGTCCTCATCCATTCCAATG 2347

  scaffold40|si     765653 TCAGAAGATACCTTGATCGTTGGGCTCTCTCCAAATACATCTGATTCATC 765702
                                                           i                 
  rnd-5_family-       2348 TCAGAAGATACCTTGATCGTTGGGCTCTCTCCGAATACATCTGATTCATC 2397

  scaffold40|si     765703 ATATATTGCCTTGTCCATGCTCTCTACGGTTTCATTGAAATAATCTAAAT 765752
                                    ?                               ?        
  rnd-5_family-       2398 ATATATTGCNTTGTCCATGCTCTCTACGGTTTCATTGAAATNATCTAAAT 2447

  scaffold40|si     765753 TCACTTGCTGAAAATCCAATGCCATCGAATCTTCAAATTCTTTCAACACA 765802
                                   i        i     i                          
  rnd-5_family-       2448 TCACTTGCCGAAAATCCGATGCCGTCGAATCTTCAAATTCTTTCAACACA 2497

  scaffold40|si     765803 TAATGGCAATAAGAAACTCCATGGAGTGGCAATTCACAATCCAATGGTGC 765852
                            i           ?                                    
  rnd-5_family-       2498 TGATGGCAATAAGNAACTCCATGGAGTGGCAATTCACAATCCAATGGTGC 2547

  scaffold40|si     765853 AAGACAGGCAAAGCCGACTGTCGCCAATGGTGACACACCGCTTTCAAGCA 765902
                                                    i                        
  rnd-5_family-       2548 AAGACAGGCAAAGCCGACTGTCGCCGATGGTGACACACCGCTTTCAAGCA 2597

  scaffold40|si     765903 CACATACATCAGCCAAATCTCAAAGCCTGTGTCAGTTGTAATTTATGTGG 765952
                                      ?         i      ?    i            ?   
  rnd-5_family-       2598 CACATACATCANCCAAATCTCGAAGCCTNTGTCGGTTGTAATTTATNTGG 2647

  scaffold40|si     765953 AGCCAATGGGTCTGTGCATCAAATAGGATAGGATAGACCAGATATTGTGC 766002
                                                                  i          
  rnd-5_family-       2648 AGCCAATGGGTCTGTGCATCAAATAGGATAGGATAGACCGGATATTGTGC 2697

  scaffold40|si     766003 CATTCTTGGCTGTTTGTGGCATACACTGAGTGTACCACCTTTCCCCTTGC 766052
                                                                   i? ?      
  rnd-5_family-       2698 CATTCTTGGCTGTTTGTGGCATACACTGAGTGTACCACCTCNCNCCTTGC 2747

  scaffold40|si     766053 AGTGCCATGGAGAGACTTGTTAGTAGGCAGATTGATGCTTATATTGTCGT 766102
                                                                             
  rnd-5_family-       2748 AGTGCCATGGAGAGACTTGTTAGTAGGCAGATTGATGCTTATATTGTCGT 2797

  scaffold40|si     766103 AGTTTTCATTGGGCATACAGCAATATAATGCACCATTATTGGAAAGGCAG 766152
                                             i                               
  rnd-5_family-       2798 AGTTTTCATTGGGCATACGGCAATATAATGCACCATTATTGGAAAGGCAG 2847

  scaffold40|si     766153 CCATTAAGGATGTGAATTGATTGCTGCTCTCTTTGTTTCCATACCCTGGG 766202
                                                                             
  rnd-5_family-       2848 CCATTAAGGATGTGAATTGATTGCTGCTCTCTTTGTTTCCATACCCTGGG 2897

  scaffold40|si     766203 TGT-ATTAATGGGTAAGCAGGATGGGCAATGGTAAGGGTGTAATCTGCAG 766251
                              -                         i                    
  rnd-5_family-       2898 TGTGATTAATGGGTAAGCAGGATGGGCAACGGTAAGGGTGTAATCTGCAG 2947

  scaffold40|si     766252 GACTTGAATATGCTGACAAAGGTGATTTGCCTGTGTTGCCTCCTTATCCT 766301
                                            i     i  v       i               
  rnd-5_family-       2948 GACTTGAATATGCTGACGAAGGTAATGTGCCTGTATTGCCTCCTTATCCT 2997

  scaffold40|si     766302 GTGCAACCATACAATTGACTACCATGAGGAATTTCTGACAGGTTGTGTGT 766351
                                                                             
  rnd-5_family-       2998 GTGCAACCATACAATTGACTACCATGAGGAATTTCTGACAGGTTGTGTGT 3047

  scaffold40|si     766352 CCGTCTGGAAATATTTGACTTTTGTATGAACGAGATCTCTTTTCCTCTGC 766401
                                          i     ?                            
  rnd-5_family-       3048 CCGTCTGGAAATATTCGACTTNTGTATGAACGAGATCTCTTTTCCTCTGC 3097

  scaffold40|si     766402 AC 766403
                             
  rnd-5_family-       3098 AC 3099

Matrix = 20p43g.matrix
Kimura (with divCpGMod) = 0.53
Transitions / transversions = 20.00 (40/2)
Gap_init rate = 0.00 (13 / 2689), avg. gap size = 1.15 (15 / 13)


3730 9.69 0.39 0.19 scaffold40|size1212554 766403 766919 (444857) C genome_7_10266#DNA (2) 518 1 m_b302s001i13 127403

  scaffold40|si     766403 CTTCCGAGCTATACTTCTGCAAAAACAAGCAGTAGTATAGCTACTTCTGC 766452
                            i   i         v                                  
C genome_7_1026        518 CCTCCAAGCTATACTACTGCAAAAACAAGCAGTAGTATAGCTACTTCTGC 469

  scaffold40|si     766453 TAAAACGAGCAGTAGTATAGCCCGTTGTGTGAAATCTCCGTGTTCTCGTC 766502
                                                     v            i         v
C genome_7_1026        468 TAAAACGAGCAGTAGTATAGCCCGTTTTGTGAAATCTCCATGTTCTCGTA 419

  scaffold40|si     766503 TTCGCCACGTCAATCTGAGCACACCGTTGAATTCCTCACGAAAAAACGAT 766552
                                             v      i           i i        v 
C genome_7_1026        418 TTCGCCACGTCAATCTGACCACACCATTGAATTCCTCGCAAAAAAACGCT 369

  scaffold40|si     766553 CCAGATGCACCCTCATAACCACTCATAGTCATTTATATCGCGATTCGACG 766602
                            i   i                v    v      vi              
C genome_7_1026        368 CTAGACGCACCCTCATAACCACACATACTCATTTTCATCGCGATTCGACG 319

  scaffold40|si     766603 AAGCATGTTGTCGGAAGACACAGTTCTTTTCTCACGAGATATGTACACAT 766652
                                                vv i        v v     iv ii    
C genome_7_1026        318 AAGCATGTTGTCGGAAGACACTCTCCTTTTCTCTCTAGATACTTGTACAT 269

  scaffold40|si     766653 GGACATTGTTACGTTCCTCTCAAATTATTAAAGGTACT-TCGAGTATATT 766701
                                      v         v i              -         v 
C genome_7_1026        268 GGACATTGTTAGGTTCCTCTCTAGTTATTAAAGGTACTATCGAGTATAGT 219

  scaffold40|si     766702 CCCTACTCAATGCTTGATATATAATTATTGTAG-AAAAATAAATTTAGTT 766750
                                   v          v        ii   -        i       
C genome_7_1026        218 CCCTACTCCATGCTTGATAAATAATTATCATAGAAAAAATAAGTTTAGTT 169

  scaffold40|si     766751 CCCTGAACCCCCGGCTTACGTGCGCCCATTTTCTGTGCTCGCGTGAGCAC 766800
                               v                    i v       v    i         
C genome_7_1026        168 CCCTTAACCCCCGGCTTACGTGCGCTCCTTTTCTGGGCTCACGTGAGCAC 119

  scaffold40|si     766801 GTCATCGTAAAATAACCTTAAAACTTGCTATACTTCTGCTAAACTAGCAG 766850
                           i  v  v    v            ii -           v          
C genome_7_1026        118 ATCCTCTTAAACTAACCTTAAAACCCG-TATACTTCTGCAAAACTAGCAG 70

  scaffold40|si     766851 AAGTACACCGTATACTTCTTTTTTTTAAGCAGTAGTATAGCGGTTTAAGG 766900
                                                                   v        i
C genome_7_1026         69 AAGTACACCGTATACTTCTTTTTTTTAAGCAGTAGTATAGAGGTTTAAGA 20

  scaffold40|si     766901 CGAATCTTGCTTGGAGGGT 766919
                                  i           
C genome_7_1026         19 CGAATCTCGCTTGGAGGGT 1

Matrix = 20p43g.matrix
Kimura (with divCpGMod) = 9.59
Transitions / transversions = 0.92 (24/26)
Gap_init rate = 0.01 (3 / 516), avg. gap size = 1.00 (3 / 3)


1503 15.12 12.75 0.58 scaffold40|size1212554 767061 767366 (444410) C rnd-1_family-415#Unknown (316) 1097 755 m_b302s001i14 127404

  scaffold40|si     767061 TTGGTATACAGTCGCAACATGGCTATGTATGTATTTCAGTGTATGTGCAC 767110
                              i               i      i i  i i      i         
C rnd-1_family-       1097 TTGATATACAGTCGCAACACGGCTATATGTGCACTTCAGTATATGTGCAC 1048

  scaffold40|si     767111 TACAGCCATATGTGCACAATTTGAGAGCCAGAGCATTCTGGTGGGAAATC 767160
                                 i          i            i  v       i        
C rnd-1_family-       1047 TACAGCTATATGTGCACGATTTGAGAGCCAAAGAATTCTGGCGGGAAATC 998

  scaffold40|si     767161 TCACGTTGGCGTCAAAACCTGATGGCCCACCAATTGTGTGAAGGAACAAA 767210
                            ? iv      i      i            i  i             v 
C rnd-1_family-        997 TNATTTTGGCGCCAAAACTTGATGGCCCACCGATCGTGTGAAGGAACACA 948

  scaffold40|si     767211 TGCACGACA----CTG-------------CAAAACATACTCGTT---TCT 767240
                           i        ----   -------------  v v      ii  ---  v
C rnd-1_family-        947 CGCACGACACTTTCTGTTCTGTACGATATCATACCATACTTATTACATCA 898

  scaffold40|si     767241 TGT----TTATGT--ATCCCGGCATTGCTCA-------ATC---ACTGCA 767274
                            i?----      --     ii   i    i-------   ---    i 
C rnd-1_family-        897 TANTACATTATGTAAATCCCAACATCGCTCGACTAACTATCCATACTGTA 848

  scaffold40|si     767275 GACCACACAGATTATTC-AATCCACCACAGACTTTCATTTCATAGCAAAT 767323
                                 i     ii v -   v? ivi                       
C rnd-1_family-        847 GACCACGCAGATCGTGCAAATGNATGGCAGACTTTCATTTCATAGCAAAT 798

  scaffold40|si     767324 CGATCGCGCAAACATATTTACAT--CGCACAAACACATTTTTCAT 767366
                               i    i    i    i   --i   -     -  v  v   
C rnd-1_family-        797 CGATTGCGCGAACACATTTGCATGATGCA-AAACA-ATGTTGCAT 755

Matrix = 20p43g.matrix
Kimura (with divCpGMod) = 13.22
Transitions / transversions = 3.18 (35/11)
Gap_init rate = 0.04 (11 / 305), avg. gap size = 3.73 (41 / 11)

1302 8.77 0.00 0.00 scaffold40|size1212554 767334 767504 (444272) C rnd-1_family-415#Unknown (724) 689 519 m_b302s001i15 127404

  scaffold40|si     767334 AACATATTTACATCGCACAAACACATTTTTCATGGAACTTGGCACCTGTA 767383
                               i   vi            vv     i             i    ii
C rnd-1_family-        689 AACACATTAGCATCGCACAAACCAATTTTCCATGGAACTTGGCGCCTGCG 640

  scaffold40|si     767384 CTGCTCAACAACTCTGTGACATGCCTGGCATGCCAATTCCCATCAAGCTC 767433
                                             i                               
C rnd-1_family-        639 CTGCTCAACAACTCTGTGGCATGCCTGGCATGCCAATTCCCATCAAGCTC 590

  scaffold40|si     767434 CCAGCAGACAAGACCAACCCCTCACCCAGTGCTCCAGATGAGCCCAAACA 767483
                              i?          i    v        i                    
C rnd-1_family-        589 CCAANAGACAAGACCGACCCATCACCCAGCGCTCCAGATGAGCCCAAACA 540

  scaffold40|si     767484 CATTTGTGAACACTGTCGTCA 767504
                              i                 
C rnd-1_family-        539 CATCTGTGAACACTGTCGTCA 519

Matrix = 20p43g.matrix
Kimura (with divCpGMod) = 7.00
Transitions / transversions = 2.75 (11/4)
Gap_init rate = 0.00 (0 / 170), avg. gap size = 0.0 (0 / 0)


2126 4.29 0.39 0.78 scaffold40|size1212554 767506 767763 (444013) rnd-5_family-333#DNA/TcMar-Pogo 1 257 (431) m_b302s001i16 127405

  scaffold40|si     767506 GCCAGGCATGCGGGGGTGTTTGTGGACACAA-TTGTCTGACATCAACAGC 767554
                               v     --                   -            vi    
  rnd-5_family-          1 GCCATGCATG--GGGGTGTTTGTGGACACAACTTGTCTGACATCCGCAGC 48

  scaffold40|si     767555 ACACTTGACACATCAAAGCCCCACAAGCAAGCAAATGCGACTAGCTCCAT 767604
                                       ?      i                              
  rnd-5_family-         49 ACACTTGACACANCAAAGCTCCACAAGCAAGCAAATGCGACTAGCTCCAT 98

  scaffold40|si     767605 TGCAATGATCTGCTTCTGGTGCTACCATGATCTTCTCAAAACCAATATGA 767654
                                i                     i  i       ?      i    
  rnd-5_family-         99 TGCAACGATCTGCTTCTGGTGCTACCACGACCTTCTCANAACCAACATGA 148

  scaffold40|si     767655 GCATTTCTCCTGCCATCACGTCTGCTACTGCAACATCTAGAGTGGTTACA 767704
                                                                             
  rnd-5_family-        149 GCATTTCTCCTGCCATCACGTCTGCTACTGCAACATCTAGAGTGGTTACA 198

  scaffold40|si     767705 GCAACATCAGAGGATGCAGCCACTTCAACCACTGCCTCCAAAAGTGTTCT 767754
                             v                                              i
  rnd-5_family-        199 GCCACATCAGAGGATGCAGCCACTTCAACCACTGCCTCCAAAAGTGTTCC 248

  scaffold40|si     767755 TGCACCTAA 767763
                                 i  
  rnd-5_family-        249 TGCACCCAA 257

Matrix = 20p43g.matrix
Kimura (with divCpGMod) = 3.35
Transitions / transversions = 2.67 (8/3)
Gap_init rate = 0.01 (3 / 257), avg. gap size = 1.00 (3 / 3)


364 2.27 2.27 0.00 scaffold40|size1212554 767805 767848 (443928) rnd-5_family-333#DNA/TcMar-Pogo 644 688 (0) m_b302s001i17 127406

  scaffold40|si     767805 GTGATACTGCTGC-GAGACAGTCACCATAGACCAACATGACAGTA 767848
                                        -             i                 
  rnd-5_family-        644 GTGATACTGCTGCCGAGACAGTCACCACAGACCAACATGACAGTA 688

Matrix = 20p43g.matrix
Kimura (with divCpGMod) = 2.33
Transitions / transversions = 1.00 (1/0)
Gap_init rate = 0.02 (1 / 43), avg. gap size = 1.00 (1 / 1)


5752 6.80 1.46 0.26 scaffold40|size1212554 767849 768600 (443176) rnd-1_family-677#Unknown 1 761 (0) m_b302s001i18 127407

  scaffold40|si     767849 ATGTGGAGGATGTATTGGAAGAGGTTTT-GTATTTGTTGAGAGTCATGAT 767897
                                             v?        -                     
  rnd-1_family-          1 ATGTGGAGGATGTATTGGCNGAGGTTTTTGTATTTGTTGAGAGTCATGAT 50

  scaffold40|si     767898 TGCAAGCCAATAGGTGACAATGAACTTGATGAAATTG-ATGGGAATTGGC 767946
                                                        i     i -            
  rnd-1_family-         51 TGCAAGCCAATAGGTGACAATGAACTTGACGAAATCGTATGGGAATTGGC 100

  scaffold40|si     767947 ACTGGCATTTTGGGCATGCAAAATAAGCGCTCAAGCCAAGAATGATTTGA 767996
                                  v  i                                       
  rnd-1_family-        101 ACTGGCAGTTCGGGCATGCAAAATAAGCGCTCAAGCCAAGAATGATTTGA 150

  scaffold40|si     767997 TTGAGGGATGGGTTTCAATGGAAGACAATTAACAATGCAACAGCATATTG 768046
                                                        i                    
  rnd-1_family-        151 TTGAGGGATGGGTTTCAATGGAAGACAATCAACAATGCAACAGCATATTG 200

  scaffold40|si     768047 GCAGAGGAAATTGTTCAGTTGATGGATTTAGAAGTACTTTGTCAGTTGA- 768095
                                                                            -
  rnd-1_family-        201 GCAGAGGAAATTGTTCAGTTGATGGATTTAGAAGTACTTTGTCAGTTGAA 250

  scaffold40|si     768096 -GAAATGTCAATTGAAGGCAATGATGAGGATTCC-AGGATGAGGTCTTTT 768143
                           -                                 -         v     
  rnd-1_family-        251 AGAAATGTCAATTGAAGGCAATGATGAGGATTCCGAGGATGAGGACTTTT 300

  scaffold40|si     768144 TGGAGGAAGACAAACCTACAAAACCAGTAACTTTTGATGAGATGAATGCA 768193
                           v     -            i                     i i      
  rnd-1_family-        301 GGGAGG-AGACAAACCTACGAAACCAGTAACTTTTGATGAGGTAAATGCA 349

  scaffold40|si     768194 TTGGCATTCCAATTGAAATCTCTTCAGGTCCAAATCAGTCAACTTGGAGG 768243
                                 v                                           
  rnd-1_family-        350 TTGGCAGTCCAATTGAAATCTCTTCAGGTCCAAATCAGTCAACTTGGAGG 399

  scaffold40|si     768244 AGAATACCATGCAGTTGCTCTTGACGTTGACACTGATTATGATAACCTCT 768293
                                                  i     i      i             
  rnd-1_family-        400 AGAATACCATGCAGTTGCTCTTGGCGTTGGCACTGACTATGATAACCTCT 449

  scaffold40|si     768294 TGTCCATCTATTGCAAGAATGAAACCAGAGAATTATCAAGGAAACTGAAG 768343
                                      i        i   v       i           ?     
  rnd-1_family-        450 TGTCCATCTATCGCAAGAATAAAAACAGAGAACTATCAAGGAAANTGAAG 499

  scaffold40|si     768344 GCCGACCATCAACCATTAATCACAGCATTTATCAATAAATGACTTAATGT 768393
                             i v       v   i            ii         i i     i 
  rnd-1_family-        500 GCTGCCCATCAAACATCAATCACAGCATTCGTCAATAAATAATTTAATAT 549

  scaffold40|si     768394 GCATTTAATGGAAATTTCACACACATTT--ATGTTATTACTGCCTTATTG 768441
                                            i v vi     --            ii     v
  rnd-1_family-        550 GCATTTAATGGAAATTTTAGAAGCATTTAAATGTTATTACTGTTTTATTT 599

  scaffold40|si     768442 CTTCA--CTTGTGGCACTGCCTGTACCGATACTTTGCAGTTGGATGACCA 768489
                                --      vv     v      v                i     
  rnd-1_family-        600 CTTCACTCTTGTGTAACTGCATGTACCCATACTTTGCAGTTGGACGACCA 649

  scaffold40|si     768490 AGTCACGTTTATTAGAATAC-AAGCATGCAAAGAAGGCTA-ATGTGCACT 768537
                                 v    i   -i i -        ii         -         
  rnd-1_family-        650 AGTCACCTTTACTAG-GTGCAAAGCATGCGGAGAAGGCTATATGTGCACT 698

  scaffold40|si     768538 ACAACTATGTGTGCATCAAAAAGCCAACACACACCATGCACATATAGCCA 768587
                              i    i                          i             i
  rnd-1_family-        699 ACAGCTATATGTGCATCAAAAAGCCAACACACACCGTGCACATATAGCCG 748

  scaffold40|si     768588 TGTTGCAACTGTA 768600
                                 i      
  rnd-1_family-        749 TGTTGCGACTGTA 761

Matrix = 20p43g.matrix
Kimura (with divCpGMod) = 5.71
Transitions / transversions = 2.19 (35/16)
Gap_init rate = 0.01 (11 / 751), avg. gap size = 1.18 (13 / 11)


3190 0.29 0.00 0.00 scaffold40|size1212554 768602 768946 (442830) rnd-5_family-693#Unknown 1 345 (4840) m_b302s001i19 127408

  scaffold40|si     768602 TCTGTAAAAAGTGGAGCTTAGGAAATACTAAATTGGACTACCTTTTGCTG 768651
                                                                             
  rnd-5_family-          1 TCTGTAAAAAGTGGAGCTTAGGAAATACTAAATTGGACTACCTTTTGCTG 50

  scaffold40|si     768652 TGGCATCACTGGGGCTGTACTTAGTTTTTGAAATAGAGGAAGGTAATGCT 768701
                                                                             
  rnd-5_family-         51 TGGCATCACTGGGGCTGTACTTAGTTTTTGAAATAGAGGAAGGTAATGCT 100

  scaffold40|si     768702 AAATGAGAAAACATTGAGCAACATCCAACACAATTAAGAGTACAAGAGTC 768751
                                                                             
  rnd-5_family-        101 AAATGAGAAAACATTGAGCAACATCCAACACAATTAAGAGTACAAGAGTC 150

  scaffold40|si     768752 TTACAAGGTGTTGTTGGACTCAGGCAGGTAAAGAAAGAAGTCATCAGTGA 768801
                                                                             
  rnd-5_family-        151 TTACAAGGTGTTGTTGGACTCAGGCAGGTAAAGAAAGAAGTCATCAGTGA 200

  scaffold40|si     768802 CAGAATTCTGTCTCAGTCCAGTAAAGACTGTTGTAGTGTGTCATGAGGCA 768851
                                                                             
  rnd-5_family-        201 CAGAATTCTGTCTCAGTCCAGTAAAGACTGTTGTAGTGTGTCATGAGGCA 250

  scaffold40|si     768852 ATAACCTAAAATATTGTGCACAAGCATAAGAGCCACAAAATATTCAAAAG 768901
                                                                             
  rnd-5_family-        251 ATAACCTAAAATATTGTGCACAAGCATAAGAGCCACAAAATATTCAAAAG 300

  scaffold40|si     768902 TTGTCCTTAATTCTTCTTTTACACTGGGCTTATCTCTTATCACTA 768946
                                                                      i 
  rnd-5_family-        301 TTGTCCTTAATTCTTCTTTTACACTGGGCTTATCTCTTATCACCA 345

Matrix = 20p43g.matrix
Kimura (with divCpGMod) = 0.29
Transitions / transversions = 1.00 (1/0)
Gap_init rate = 0.00 (0 / 344), avg. gap size = 0.0 (0 / 0)


299 26.38 15.53 1.09 scaffold40|size1212554 768945 769105 (442671) genome_2_9627#DNA 84 267 (162) m_b302s001i20 127409

  scaffold40|si     768945 TATCATGATGAAAAAG----AGTATTTT-----TT-CTCTTTTTACTATT 768984
                             v  i i       v----i    i  -----  - i  v      viv
  genome_2_9627         84 TAACACGGTGAAAAATTATTGGTATCTTGAAAGTTACCCTATTTACTTCG 133

  scaffold40|si     768985 AGATAGGGC-ATGGTACACATGTT-CACATCTGCTGTCC--ACTC----- 769025
                             i    v -  v    -   i  -i  vi  v   i  --i   -----
  genome_2_9627        134 AGGTAGGCCTATTGTAC-CATATTGTACCCCTCCTGCCCTTGCTCGTCCA 182

  scaffold40|si     769026 --CTGTCCACCCCTCCATCATGTGTGTTTGGTGCATTGTGACTTTTAGCA 769073
                           --               i      i ivv i  ii v       iiii i
  genome_2_9627        183 TGCTGTCCACCCCTCCACCATGTGCGCGAGATGTGTAGTGACTTCCGACG 232

  scaffold40|si     769074 ACTAT--GAGGCTAATCAGCAAGCATT--GAGTCAC 769105
                           i -  --    i vv  i    v   i--       
  genome_2_9627        233 GC-ATCGGAGGTTTCTCGGCAACCATCGGGAGTCAC 267

Matrix = 20p43g.matrix
Kimura (with divCpGMod) = 26.17
Transitions / transversions = 1.80 (27/15)
Gap_init rate = 0.07 (12 / 160), avg. gap size = 2.25 (27 / 12)

238 31.98 9.22 1.35 scaffold40|size1212554 768955 769160 (442616) genome_4_21158#DNA 98 319 (102) m_b302s001i21 127409

  scaffold40|si     768955 AAAAAGAGTATTTTTTCTCTTTTTACTATTAGATAGGGC-ATGGTACACA 769003
                             v  v     i   i  v   --   v v  i   vvi-  v    -  
  genome_4_2115         98 AATAATAGTATCTTTCCTATTT--ACTTTGAGGTAGCCTTATTGTAC-CA 144

  scaffold40|si     769004 TGTT-------CACATCTGCTG-TCCAC--TCCTGTCCACCCCTCCATCA 769043
                            i  -------   v   vi  - i i -- v    i          i  
  genome_4_2115        145 TATTGCAATTTCACTTCTCTTGCTTCGCCGTGCTGTTCACCCCTCCACCA 194

  scaffold40|si     769044 TGTGTGTTTGGTGCATTGTGACTTT-TAGCAACTATGAGGCTAATCAGCA 769092
                               ivivv i  ii v        - v v vv vv  i i vv  i   
  genome_4_2115        195 TGTGCTCGAGATGTGTGGTGACTTTCTCGGACATCGGAAGTTTCTCGGCA 244

  scaffold40|si     769093 AGCA--TTGAGTCACAATGAATGAGC-----AGGGGTGTAACTTTCAACA 769135
                            v  -- v  i     iv  ii  i -----i  v    vi  v   iv 
  genome_4_2115        245 ACCATGTGGAATCACAGGGAGCGAACCACATGGGCGTGTTGCTGTCAGAA 294

  scaffold40|si     769136 CAGAGAATCTAATGATGCATGGTTT 769160
                           vi v  i     iv  iv v     
  genome_4_2115        295 AGGTGAGTCTAACCATAAAGGGTTT 319

Matrix = 20p43g.matrix
Kimura (with divCpGMod) = 38.90
Transitions / transversions = 0.86 (30/35)
Gap_init rate = 0.05 (10 / 205), avg. gap size = 2.20 (22 / 10)


571 0.00 0.00 0.00 scaffold40|size1212554 769161 769222 (442554) rnd-5_family-693#Unknown 344 405 (4780) m_b302s001i22 127410

  scaffold40|si     769161 CACTTGCCAGGGTTGCATTGGCCTTAGACAGTTCCAAGCCCTGGAGTCTT 769210
                                                                             
  rnd-5_family-        344 CACTTGCCAGGGTTGCATTGGCCTTAGACAGTTCCAAGCCCTGGAGTCTT 393

  scaffold40|si     769211 TGTTTTATTTGA 769222
                                       
  rnd-5_family-        394 TGTTTTATTTGA 405

Matrix = 20p43g.matrix
Kimura (with divCpGMod) = 0.00
Transitions / transversions = 1.00 (0/0)
Gap_init rate = 0.00 (0 / 61), avg. gap size = 0.0 (0 / 0)


259 14.02 13.64 2.74 scaffold40|size1212554 769223 769288 (442488) genome_11_179890-9]4#Unspecified 6 78 (441) m_b302s001i23 127411

  scaffold40|si     769223 GGGTCTATTTTTT--ACTGTTTT-TGATCCCCAATATAGACCATCTCAA- 769268
                                        -- i  vv  -                  -- i i -
  genome_11_179          6 GGGTCTATTTTTTTTATTGGGTTATGATCCCCAATATAGACC--CCCGAT 53

  scaffold40|si     769269 -GGCAAAAAA----GTATAGACCTG 769288
                           -   i     ----  ii  v    
  genome_11_179         54 CGGCGAAAAATGGCGTGCAGCCCTG 78

Matrix = 20p43g.matrix
Kimura (with divCpGMod) = 12.27
Transitions / transversions = 2.00 (6/3)
Gap_init rate = 0.11 (7 / 65), avg. gap size = 1.57 (11 / 7)

833 20.81 4.62 0.00 scaffold40|size1212554 769274 769446 (442330) genome_11_179890-9]4#Unspecified 103 283 (236) m_b302s001i24 127411

  scaffold40|si     769274 AAAAGTATAGACCTGCACAATTTTTGATCGGCTCAGGGTCTATATCAACC 769323
                               i        iv  vvv     v  v i i i           i   
  genome_11_179        103 AAAAATATAGACCCCCAACTTTTTTTATAGACCCGGGGTCTATATCGACC 152

  scaffold40|si     769324 CAATATAGATCCAGGGTCTA-------TTTTTTGAAGGTTGGTTGGGGTC 769366
                            i       i  i       -------     i         ii      
  genome_11_179        153 CGATATAGACCCGGGGTCTATTTTTATTTTTTCGAAGGTTGGCCGGGGTC 202

  scaffold40|si     769367 AATATTTTA-TTACTAGTCCCTACAGTACAATTCCACAAATAGCTTCACC 769415
                           v        -v       i      vvivi       i       i    
  genome_11_179        203 TATATTTTAGGTACTAGTTCCTACACGGAGATTCCACGAATAGCTCCACC 252

  scaffold40|si     769416 AGCACATCTCAAACTTTGCAGAGTCTTTGAT 769446
                              v v    v  i  i     ivv      
  genome_11_179        253 AGCCCTTCTCCAATTTCGCAGAAAGTTTGAT 283

Matrix = 20p43g.matrix
Kimura (with divCpGMod) = 18.87
Transitions / transversions = 1.25 (20/16)
Gap_init rate = 0.01 (2 / 172), avg. gap size = 4.00 (8 / 2)


24002 1.45 0.60 0.04 scaffold40|size1212554 769441 772124 (439652) rnd-5_family-693#Unknown 401 3099 (2086) m_b302s001i25 127412

  scaffold40|si     769441 TTTGATATCATTGCTCTACCCTCAAAGTGTTAACTTGGAAGCTCACTGAT 769490
                                -                  i       i          v      
  rnd-5_family-        401 TTTGA-ATCATTGCTCTACCCTCAGAGTGTTAGCTTGGAAGCTAACTGAT 449

  scaffold40|si     769491 CTCTTG-GCTAACTGAGTTAGTTTTTTTGTGAGCAAGATAGGGTGCACAA 769539
                              ?i -                           i               
  rnd-5_family-        450 CTCNCGAGCTAACTGAGTTAGTTTTTTTGTGAGCGAGATAGGGTGCACAA 499

  scaffold40|si     769540 GGTGATTTATATTTTTGCACACAATGCATGTGAGATGTTCTGTACATGCA 769589
                                                                             
  rnd-5_family-        500 GGTGATTTATATTTTTGCACACAATGCATGTGAGATGTTCTGTACATGCA 549

  scaffold40|si     769590 ATGATGTGAGTTACGTAGTTTTTGGGTGAATCGTGTGAGATGGTTACCAC 769639
                                                              i              
  rnd-5_family-        550 ATGATGTGAGTTACGTAGTTTTTGGGTGAATCGTGCGAGATGGTTACCAC 599

  scaffold40|si     769640 ATGTGAAAAA-AT-CAATAT--AAAAACATGCAATCTTAAAAATTAACAC 769685
                           i         -  -      --                            
  rnd-5_family-        600 GTGTGAAAAACATACAATATCAAAAAACATGCAATCTTAAAAATTAACAC 649

  scaffold40|si     769686 TGCGCTCGCTGTATGCAAAACCTTCATTTCATAAACATCATCATCACCAA 769735
                                                                  i     i  i 
  rnd-5_family-        650 TGCGCTCGCTGTATGCAAAACCTTCATTTCATAAACATCGTCATCGCCGA 699

  scaffold40|si     769736 CTTTGTGAATGCTCTTACATGTCATTCTGATGTCTTCATTTGGCATAAGT 769785
                                                                             
  rnd-5_family-        700 CTTTGTGAATGCTCTTACATGTCATTCTGATGTCTTCATTTGGCATAAGT 749

  scaffold40|si     769786 CTTCCCAAGA--TTTGGAGAAGTACAATGACTCGTTATTTGAATGACACC 769833
                                     --                                      
  rnd-5_family-        750 CTTCCCAAGAATTTTGGAGAAGTACAATGACTCGTTATTTGAATGACACC 799

  scaffold40|si     769834 AGCCCAAGAACCTTATAACCTGCAGTTATGCACTGCACTGCTCCAAATTC 769883
                                               i                             
  rnd-5_family-        800 AGCCCAAGAACCTTATAACCCGCAGTTATGCACTGCACTGCTCCAAATTC 849

  scaffold40|si     769884 CCCCTCTTTTGATATACATGCTTCATAAGATTCAGCAACCCCCATGACCA 769933
                                             i                               
  rnd-5_family-        850 CCCCTCTTTTGATATACACGCTTCATAAGATTCAGCAACCCCCATGACCA 899

  scaffold40|si     769934 ACATTTAGAAGGAGTTCCTTGTATGCTGCTGCACGTGATATTTTGTGTAT 769983
                                                                             
  rnd-5_family-        900 ACATTTAGAAGGAGTTCCTTGTATGCTGCTGCACGTGATATTTTGTGTAT 949

  scaffold40|si     769984 ATGATATGCTTCTTTTAGGTGTGATAACTCCAACTGAGTGGTAAGGCACA 770033
                                              i                              
  rnd-5_family-        950 ATGATATGCTTCTTTTAGGCGTGATAACTCCAACTGAGTGGTAAGGCACA 999

  scaffold40|si     770034 CCAATATTTTATGCTCAAACCATAATATGCAGAATGACAAGCAGTAATGA 770083
                                                                             
  rnd-5_family-       1000 CCAATATTTTATGCTCAAACCATAATATGCAGAATGACAAGCAGTAATGA 1049

  scaffold40|si     770084 GGCTACCTTCAT-ATAGTCATATAATAGCTGCAGCGACAGGAGGCAAAGT 770132
                                       -                                     
  rnd-5_family-       1050 GGCTACCTTCATTATAGTCATATAATAGCTGCAGCGACAGGAGGCAAAGT 1099

  scaffold40|si     770133 GATACATTTTTC-TCCTGCTGAAGATGCAGGAGTTAAATTGTGTCTCTAA 770181
                                       -                                     
  rnd-5_family-       1100 GATACATTTTTCCTCCTGCTGAAGATGCAGGAGTTAAATTGTGTCTCTAA 1149

  scaffold40|si     770182 TTGATAATTAGATAAAGTTCAAATTGCTAAAGCATACTTAATGATTTGCA 770231
                                                                             
  rnd-5_family-       1150 TTGATAATTAGATAAAGTTCAAATTGCTAAAGCATACTTAATGATTTGCA 1199

  scaffold40|si     770232 AAGCCATTCATGATCTATCTCCGACATGCTTGTTTTCTACTTCTCTGGCT 770281
                                                    i                        
  rnd-5_family-       1200 AAGCCATTCATGATCTATCTCCGACGTGCTTGTTTTCTACTTCTCTGGCT 1249

  scaffold40|si     770282 TTTGATGTGTCTTGTGATTGTCTTTCATATTATCCCTTTTCTTCTCTATC 770331
                                                     i i ?                ?  
  rnd-5_family-       1250 TTTGATGTGTCTTGTGATTGTCTTTCGTGTNATCCCTTTTCTTCTCTNTC 1299

  scaffold40|si     770332 ATTGCTGCAATGTATGCATCATGCAGTTTGACATCATCGGCAAAGGGGCA 770381
                           ?              ?                                  
  rnd-5_family-       1300 NTTGCTGCAATGTATNCATCATGCAGTTTGACATCATCGGCAAAGGGGCA 1349

  scaffold40|si     770382 GAATCTTATTACACTCACACCCTTTTGTCTCTTCCCCAGATCTTGTGTGG 770431
                                        ?                                    
  rnd-5_family-       1350 GAATCTTATTACANTCACACCCTTTTGTCTCTTCCCCAGATCTTGTGTGG 1399

  scaffold40|si     770432 TTGGCCATTGAACTGAGAACTGTTTCTGTAGTTCCCACATATGTTGCACC 770481
                                                                             
  rnd-5_family-       1400 TTGGCCATTGAACTGAGAACTGTTTCTGTAGTTCCCACATATGTTGCACC 1449

  scaffold40|si     770482 TCCTCCTGTAATCATCCTTGATCTCATAGTTGTGTGGGTCCACCACTAAA 770531
                                                                             
  rnd-5_family-       1450 TCCTCCTGTAATCATCCTTGATCTCATAGTTGTGTGGGTCCACCACTAAA 1499

  scaffold40|si     770532 TTGTTCTCATGAATGATTTTTGCAGCTGCTAGCCTGCAATATTCATTCTG 770581
                                    i                                        
  rnd-5_family-       1500 TTGTTCTCACGAATGATTTTTGCAGCTGCTAGCCTGCAATATTCATTCTG 1549

  scaffold40|si     770582 TTCTTCCTCCG-TGTAATGTTGAGACATTTTGACTTATTTTGTTTTGGTT 770630
                                      -                                      
  rnd-5_family-       1550 TTCTTCCTCCGGTGTAATGTTGAGACATTTTGACTTATTTTGTTTTGGTT 1599

  scaffold40|si     770631 CAGATGTGTAGTCTGAAACTTTTGAAGGAAGTGGTGGCATAGGAGTTGCA 770680
                                                                             
  rnd-5_family-       1600 CAGATGTGTAGTCTGAAACTTTTGAAGGAAGTGGTGGCATAGGAGTTGCA 1649

  scaffold40|si     770681 GAAGGTTTGAGAGTGGGCATACCTGCAAACAAGCTTTCTGTTCCCTTGTT 770730
                                                                             
  rnd-5_family-       1650 GAAGGTTTGAGAGTGGGCATACCTGCAAACAAGCTTTCTGTTCCCTTGTT 1699

  scaffold40|si     770731 GACTACTATGGTGGCATCAAAATTGAGTTCTTGCGCCCAACTTGATTCAT 770780
                                                                             
  rnd-5_family-       1700 GACTACTATGGTGGCATCAAAATTGAGTTCTTGCGCCCAACTTGATTCAT 1749

  scaffold40|si     770781 TTAGACAAGCATTCAACCTAGAAGTCCATTCAATGGTTGATTGATTCAGT 770830
                                 i                                           
  rnd-5_family-       1750 TTAGACGAGCATTCAACCTAGAAGTCCATTCAATGGTTGATTGATTCAGT 1799

  scaffold40|si     770831 TGCCCATTCAACACGGGTTCATAAAGCACAGTAATAATCTTTTTAACCCA 770880
                                    i                                        
  rnd-5_family-       1800 TGCCCATTCGACACGGGTTCATAAAGCACAGTAATAATCTTTTTAACCCA 1849

  scaffold40|si     770881 TTTCTCAACAGGTGAGAAGTGTGTATCAAGGCACTTCTCGTCATCCTCCG 770930
                                                                             
  rnd-5_family-       1850 TTTCTCAACAGGTGAGAAGTGTGTATCAAGGCACTTCTCGTCATCCTCCG 1899

  scaffold40|si     770931 AGTACTTTTGCAATTGGAATTGTTTATAGACAGGAACATCTCTCTCATAC 770980
                                                                             
  rnd-5_family-       1900 AGTACTTTTGCAATTGGAATTGTTTATAGACAGGAACATCTCTCTCATAC 1949

  scaffold40|si     770981 CACTCAGTGAGCTTCTCATTTGGACTCTTCATGAACAATAGTTCCTTCCA 771030
                                                                             
  rnd-5_family-       1950 CACTCAGTGAGCTTCTCATTTGGACTCTTCATGAACAATAGTTCCTTCCA 1999

  scaffold40|si     771031 CTTCAACTCATTGTTGAATTGAAATCCGGAGCAACAAATTCTGATTGCTT 771080
                                                                             
  rnd-5_family-       2000 CTTCAACTCATTGTTGAATTGAAATCCGGAGCAACAAATTCTGATTGCTT 2049

  scaffold40|si     771081 TGCTAATGCCATGCTTCTGGAGATATTTTT-CGAGTACTCACTTCTTTGT 771129
                                                         -                   
  rnd-5_family-       2050 TGCTAATGCCATGCTTCTGGAGATATTTTTTCGAGTACTCACTTCTTTGT 2099

  scaffold40|si     771130 AAATGTTTGTTGGATGTCCCAAAATGTTCGGTGGCAATACCTACA-TCTC 771178
                                  i                                     -    
  rnd-5_family-       2100 AAATGTTCGTTGGATGTCCCAAAATGTTCGGTGGCAATACCTACACTCTC 2149

  scaffold40|si     771179 TGCCACAATCTTTGACTCAAAATCAACCT-CTCAAACATGGTACCAAGAA 771227
                                 i                      -       i            
  rnd-5_family-       2150 TGCCACGATCTTTGACTCAAAATCAACCTTCTCAAACGTGGTACCAAGAA 2199

  scaffold40|si     771228 TGAGAGGGGGTCTGTGCTGTTGCACCGTTGAAGTGCTCCTTTGAGTCTCT 771277
                                               i                             
  rnd-5_family-       2200 TGAGAGGGGGTCTGTGCTGTCGCACCGTTGAAGTGCTCCTTTGAGTCTCT 2249

  scaffold40|si     771278 TCCTAAAAA--TCGGCATTGGCAAAAGTTTTGACCTTCAGTTCTAACTCT 771325
                                    --                                       
  rnd-5_family-       2250 TCCTAAAAAACTCGGCATTGGCAAAAGTTTTGACCTTCAGTTCTAACTCT 2299

  scaffold40|si     771326 GCAGACTTTTCCAAGTCATCAGCATTTACATCCTCATCCATTCCAATGTC 771375
                                                        i                    
  rnd-5_family-       2300 GCAGACTTTTCCAAGTCATCAGCATTTACGTCCTCATCCATTCCAATGTC 2349

  scaffold40|si     771376 AGAAGATACCTTGATCGTTGGGCTCTCTCCAAATACATCTGATTCATCAT 771425
                                                         i                   
  rnd-5_family-       2350 AGAAGATACCTTGATCGTTGGGCTCTCTCCGAATACATCTGATTCATCAT 2399

  scaffold40|si     771426 ATATTGCCTTGTCCATGCTCTCTACGGTTTCATTGAAATAATCTAAATTC 771475
                                  ?                               ?          
  rnd-5_family-       2400 ATATTGCNTTGTCCATGCTCTCTACGGTTTCATTGAAATNATCTAAATTC 2449

  scaffold40|si     771476 ACTTGCTGAAAATCCAATGCCATCGAATCTTCAAATTCTTTCAACACATA 771525
                                 i        i     i                           i
  rnd-5_family-       2450 ACTTGCCGAAAATCCGATGCCGTCGAATCTTCAAATTCTTTCAACACATG 2499

  scaffold40|si     771526 ATGGCAATAAGAAACTCCATGGAGTGGCAATTCACAATCCAATGGTGCAA 771575
                                      ?                                      
  rnd-5_family-       2500 ATGGCAATAAGNAACTCCATGGAGTGGCAATTCACAATCCAATGGTGCAA 2549

  scaffold40|si     771576 GACAGGCAAAGCCGACTGTCGCCAATGGTGACACACTGCTTTCAAGCACA 771625
                                                  i            i             
  rnd-5_family-       2550 GACAGGCAAAGCCGACTGTCGCCGATGGTGACACACCGCTTTCAAGCACA 2599

  scaffold40|si     771626 CATACATCAGCCAAATCTCAAAGCCTGTGTCAGTTGTAATTTATGTGGAG 771675
                                    ?         i      ?    i            ?     
  rnd-5_family-       2600 CATACATCANCCAAATCTCGAAGCCTNTGTCGGTTGTAATTTATNTGGAG 2649

  scaffold40|si     771676 CCAATGGGTCTGTGCATCAAATAGGATAGGATAGACCAGATATTGTGCCA 771725
                                                                i            
  rnd-5_family-       2650 CCAATGGGTCTGTGCATCAAATAGGATAGGATAGACCGGATATTGTGCCA 2699

  scaffold40|si     771726 TTCTTGGCTGTTTGTGGCATACACTGAGTGTACCACCTTTCCCCTTGCAG 771775
                                                                 i? ?        
  rnd-5_family-       2700 TTCTTGGCTGTTTGTGGCATACACTGAGTGTACCACCTCNCNCCTTGCAG 2749

  scaffold40|si     771776 TGCCATGGAGAGACTTGTTAGTAGGCAGATTGATGCTTATATTGTCGTAG 771825
                                                                             
  rnd-5_family-       2750 TGCCATGGAGAGACTTGTTAGTAGGCAGATTGATGCTTATATTGTCGTAG 2799

  scaffold40|si     771826 TTTTCATTGGGCATACAGCAATATAATGCACCATTATTGGAAAGGCAGCC 771875
                                           i                                 
  rnd-5_family-       2800 TTTTCATTGGGCATACGGCAATATAATGCACCATTATTGGAAAGGCAGCC 2849

  scaffold40|si     771876 ATTAAGGATGTGAATTGATTGCTGCTCTCTTTGTTTCCATACCCTGGGTG 771925
                                                                             
  rnd-5_family-       2850 ATTAAGGATGTGAATTGATTGCTGCTCTCTTTGTTTCCATACCCTGGGTG 2899

  scaffold40|si     771926 T-ATTAATGGGTAAGCAGGATGGGCAATGGTAAGGGTGTAATCTGCAGGA 771974
                            -                         i                      
  rnd-5_family-       2900 TGATTAATGGGTAAGCAGGATGGGCAACGGTAAGGGTGTAATCTGCAGGA 2949

  scaffold40|si     771975 CTTGAATATGCTGACAAAGGTAATGTGCCTGTATTGCCTCCTTATCCTGT 772024
                                          i                                  
  rnd-5_family-       2950 CTTGAATATGCTGACGAAGGTAATGTGCCTGTATTGCCTCCTTATCCTGT 2999

  scaffold40|si     772025 GCAACCATACAATTGACTACCATGAGGAATTTCTGACAGGTTGTGTGTCC 772074
                                                                             
  rnd-5_family-       3000 GCAACCATACAATTGACTACCATGAGGAATTTCTGACAGGTTGTGTGTCC 3049

  scaffold40|si     772075 GTCTGGAAATATTTGACTTTTGTATGAACGAGATCTCTTTTCCTCTGCAC 772124
                                        i     ?                              
  rnd-5_family-       3050 GTCTGGAAATATTCGACTTNTGTATGAACGAGATCTCTTTTCCTCTGCAC 3099

Matrix = 20p43g.matrix
Kimura (with divCpGMod) = 0.35
Transitions / transversions = 38.00 (38/1)
Gap_init rate = 0.01 (14 / 2683), avg. gap size = 1.21 (17 / 14)


3720 9.52 0.58 0.19 scaffold40|size1212554 772124 772639 (439137) C genome_7_10266#DNA (2) 518 1 m_b302s001i26 127413

  scaffold40|si     772124 CTTCCGAGCTATACTTCTGCAAAAACAAGCAGTAGTATAGCTACTTCTGC 772173
                            i   i         v                                  
C genome_7_1026        518 CCTCCAAGCTATACTACTGCAAAAACAAGCAGTAGTATAGCTACTTCTGC 469

  scaffold40|si     772174 TAAAACGAGCAGTAGTATAGCCCGTTGTGTGAAATCTCTGTGTTCTCGTC 772223
                                                     v           ii         v
C genome_7_1026        468 TAAAACGAGCAGTAGTATAGCCCGTTTTGTGAAATCTCCATGTTCTCGTA 419

  scaffold40|si     772224 TTCGCCACGTCAATCTGAGCACACCGTTGAATTCCTCACAAAAAAACGAT 772273
                                             v      i           i          v 
C genome_7_1026        418 TTCGCCACGTCAATCTGACCACACCATTGAATTCCTCGCAAAAAAACGCT 369

  scaffold40|si     772274 CCAGATGCACCCTCATAACCACTCATAGTCATTTATATCGCGATTCGACG 772323
                            i   i                v    v      vi              
C genome_7_1026        368 CTAGACGCACCCTCATAACCACACATACTCATTTTCATCGCGATTCGACG 319

  scaffold40|si     772324 AAGCATGTTGTCGGAAGACACAGTTCTTTTCTCACGAGATATGTACACAT 772373
                                                vv i        v v     iv ii    
C genome_7_1026        318 AAGCATGTTGTCGGAAGACACTCTCCTTTTCTCTCTAGATACTTGTACAT 269

  scaffold40|si     772374 GGACATTGTTACGTTCCTCTCAAATTATTAAAGGTACT-TCGAGTATATT 772422
                                      v         v i              -         v 
C genome_7_1026        268 GGACATTGTTAGGTTCCTCTCTAGTTATTAAAGGTACTATCGAGTATAGT 219

  scaffold40|si     772423 CCCTACTCAATGCTTGATAAATAATTATTGTAG-AAAAATAAATTTAGTT 772471
                                   v                   ii   -        i       
C genome_7_1026        218 CCCTACTCCATGCTTGATAAATAATTATCATAGAAAAAATAAGTTTAGTT 169

  scaffold40|si     772472 CCCTGAACCCCCGGCTTACGTGCGCCCATTTTCTGTGCTCGCGTGAGCAC 772521
                               v                    i v       v    i         
C genome_7_1026        168 CCCTTAACCCCCGGCTTACGTGCGCTCCTTTTCTGGGCTCACGTGAGCAC 119

  scaffold40|si     772522 GTCATCGTAAAATAACCTTAAAACTTGCTATACTTCTGCTAAACTAGCAG 772571
                           i  v  v    v            ii -           v          
C genome_7_1026        118 ATCCTCTTAAACTAACCTTAAAACCCG-TATACTTCTGCAAAACTAGCAG 70

  scaffold40|si     772572 AAGTACACCGTATACTTC-TTTTTTTAAGCAGTAGTATAGCGGTTTAAGG 772620
                                             -                     v        i
C genome_7_1026         69 AAGTACACCGTATACTTCTTTTTTTTAAGCAGTAGTATAGAGGTTTAAGA 20

  scaffold40|si     772621 CGAATCTTGCTTGGAGGGT 772639
                                  i           
C genome_7_1026         19 CGAATCTCGCTTGGAGGGT 1

Matrix = 20p43g.matrix
Kimura (with divCpGMod) = 9.39
Transitions / transversions = 0.96 (24/25)
Gap_init rate = 0.01 (4 / 515), avg. gap size = 1.00 (4 / 4)


1487 15.45 12.75 0.58 scaffold40|size1212554 772781 773086 (438690) C rnd-1_family-415#Unknown (316) 1097 755 m_b302s001i27 127414

  scaffold40|si     772781 TTGGTATACAGTCGCAACATGGCTATGTATGTATTTCAGTGTATGTGCAC 772830
                              i               i      i i  i i      i         
C rnd-1_family-       1097 TTGATATACAGTCGCAACACGGCTATATGTGCACTTCAGTATATGTGCAC 1048

  scaffold40|si     772831 TACAGCCATATGTGCACAATTTGAGAGCCAGAGCATTCTGGTGGGAAATC 772880
                                 i          i            i  v       i        
C rnd-1_family-       1047 TACAGCTATATGTGCACGATTTGAGAGCCAAAGAATTCTGGCGGGAAATC 998

  scaffold40|si     772881 TCACGTTGGCGTCAAAACCTGATGGCCCACCAATTGTGTGAAGGAACAAA 772930
                            ? iv      i      i            i  i             v 
C rnd-1_family-        997 TNATTTTGGCGCCAAAACTTGATGGCCCACCGATCGTGTGAAGGAACACA 948

  scaffold40|si     772931 TGCACAACA----CTG-------------CAAAACATACTCGTT---TCT 772960
                           i    i   ----   -------------  v v      ii  ---  v
C rnd-1_family-        947 CGCACGACACTTTCTGTTCTGTACGATATCATACCATACTTATTACATCA 898

  scaffold40|si     772961 TGT----TTATGT--ATCCCGGCATTGCTCA-------ATC---ACTGCA 772994
                            i?----      --     ii   i    i-------   ---    i 
C rnd-1_family-        897 TANTACATTATGTAAATCCCAACATCGCTCGACTAACTATCCATACTGTA 848

  scaffold40|si     772995 GACCACACAGATTATTC-AATCCACCACAGACTTTCATTTCATAGCAAAT 773043
                                 i     ii v -   v? ivi                       
C rnd-1_family-        847 GACCACGCAGATCGTGCAAATGNATGGCAGACTTTCATTTCATAGCAAAT 798

  scaffold40|si     773044 CGATCGCGCAAACATATTTACAT--CGCACAAACACATTTTTCAT 773086
                               i    i    i    i   --i   -     -  v  v   
C rnd-1_family-        797 CGATTGCGCGAACACATTTGCATGATGCA-AAACA-ATGTTGCAT 755

Matrix = 20p43g.matrix
Kimura (with divCpGMod) = 13.26
Transitions / transversions = 3.27 (36/11)
Gap_init rate = 0.04 (11 / 305), avg. gap size = 3.73 (41 / 11)

1302 8.77 0.00 0.00 scaffold40|size1212554 773054 773224 (438552) C rnd-1_family-415#Unknown (724) 689 519 m_b302s001i28 127414

  scaffold40|si     773054 AACATATTTACATCGCACAAACACATTTTTCATGGAACTTGGCACCTGTA 773103
                               i   vi            vv     i             i    ii
C rnd-1_family-        689 AACACATTAGCATCGCACAAACCAATTTTCCATGGAACTTGGCGCCTGCG 640

  scaffold40|si     773104 CTGCTCAACAACTCTGTGACATGCCTGGCATGCCAATTCCCATCAAGCTC 773153
                                             i                               
C rnd-1_family-        639 CTGCTCAACAACTCTGTGGCATGCCTGGCATGCCAATTCCCATCAAGCTC 590

  scaffold40|si     773154 CCAGCAGACAAGACCAACCCCTCACCCAGTGCTCCAGATGAGCCCAAACA 773203
                              i?          i    v        i                    
C rnd-1_family-        589 CCAANAGACAAGACCGACCCATCACCCAGCGCTCCAGATGAGCCCAAACA 540

  scaffold40|si     773204 CATTTGTGAACACTGTCGTCA 773224
                              i                 
C rnd-1_family-        539 CATCTGTGAACACTGTCGTCA 519

Matrix = 20p43g.matrix
Kimura (with divCpGMod) = 7.00
Transitions / transversions = 2.75 (11/4)
Gap_init rate = 0.00 (0 / 170), avg. gap size = 0.0 (0 / 0)


2126 4.29 0.39 0.78 scaffold40|size1212554 773226 773483 (438293) rnd-5_family-333#DNA/TcMar-Pogo 1 257 (431) m_b302s001i29 127415

  scaffold40|si     773226 GCCAGGCATGCGGGGGTGTTTGTGGACACAA-TTGTCTGACATCAACAGC 773274
                               v     --                   -            vi    
  rnd-5_family-          1 GCCATGCATG--GGGGTGTTTGTGGACACAACTTGTCTGACATCCGCAGC 48

  scaffold40|si     773275 ACACTTGACACATCAAAGCCCCACAAGCAAGCAAATGCGACTAGCTCCAT 773324
                                       ?      i                              
  rnd-5_family-         49 ACACTTGACACANCAAAGCTCCACAAGCAAGCAAATGCGACTAGCTCCAT 98

  scaffold40|si     773325 TGCAATGATCTGCTTCTGGTGCTACCATGATCTTCTCAAAACCAATATGA 773374
                                i                     i  i       ?      i    
  rnd-5_family-         99 TGCAACGATCTGCTTCTGGTGCTACCACGACCTTCTCANAACCAACATGA 148

  scaffold40|si     773375 GCATTTCTCCTGCCATCACGTCTGCTACTGCAACATCTAGAGTGGTTACA 773424
                                                                             
  rnd-5_family-        149 GCATTTCTCCTGCCATCACGTCTGCTACTGCAACATCTAGAGTGGTTACA 198

  scaffold40|si     773425 GCAACATCAGAGGATGCAGCCACTTCAACCACTGCCTCCAAAAGTGTTCT 773474
                             v                                              i
  rnd-5_family-        199 GCCACATCAGAGGATGCAGCCACTTCAACCACTGCCTCCAAAAGTGTTCC 248

  scaffold40|si     773475 TGCACCTAA 773483
                                 i  
  rnd-5_family-        249 TGCACCCAA 257

Matrix = 20p43g.matrix
Kimura (with divCpGMod) = 3.35
Transitions / transversions = 2.67 (8/3)
Gap_init rate = 0.01 (3 / 257), avg. gap size = 1.00 (3 / 3)


402 2.22 0.00 0.00 scaffold40|size1212554 773525 773569 (438207) rnd-5_family-333#DNA/TcMar-Pogo 644 688 (0) m_b302s001i30 127416

  scaffold40|si     773525 GTGATACTGCTGCCGAGACAGTCACCATAGACCAACATGACAGTA 773569
                                                      i                 
  rnd-5_family-        644 GTGATACTGCTGCCGAGACAGTCACCACAGACCAACATGACAGTA 688

Matrix = 20p43g.matrix
Kimura (with divCpGMod) = 2.27
Transitions / transversions = 1.00 (1/0)
Gap_init rate = 0.00 (0 / 44), avg. gap size = 0.0 (0 / 0)


5797 6.40 1.46 0.26 scaffold40|size1212554 773570 774321 (437455) rnd-1_family-677#Unknown 1 761 (0) m_b302s001i31 127417

  scaffold40|si     773570 ATGTGGAGGATGTATTGGAAGAGGTTTT-GTATTTGTTGAGAGTCATGAT 773618
                                             v?        -                     
  rnd-1_family-          1 ATGTGGAGGATGTATTGGCNGAGGTTTTTGTATTTGTTGAGAGTCATGAT 50

  scaffold40|si     773619 TGCAAGCCAATAGGTGACAATGAACTTGATGAAATTG-ATGGGAATTGGC 773667
                                                        i     i -            
  rnd-1_family-         51 TGCAAGCCAATAGGTGACAATGAACTTGACGAAATCGTATGGGAATTGGC 100

  scaffold40|si     773668 ACTGGCATTTTGGGCATGCAAAATAAGCGCTCAAGCCAAGAATGATTTGA 773717
                                  v  i                                       
  rnd-1_family-        101 ACTGGCAGTTCGGGCATGCAAAATAAGCGCTCAAGCCAAGAATGATTTGA 150

  scaffold40|si     773718 TTGAGGGATGGGTTTCAATGGAAGACAATTAACAATGCAACAGCATATTG 773767
                                                        i                    
  rnd-1_family-        151 TTGAGGGATGGGTTTCAATGGAAGACAATCAACAATGCAACAGCATATTG 200

  scaffold40|si     773768 GCAGAGGAAATTGTTCAGTTGATGGATTTAGAAGTACTTTGTCAGTTGA- 773816
                                                                            -
  rnd-1_family-        201 GCAGAGGAAATTGTTCAGTTGATGGATTTAGAAGTACTTTGTCAGTTGAA 250

  scaffold40|si     773817 -GAAATGTCAATTGAAGGCAATGATGAGGATTCC-AGGATGAGGTCTTTT 773864
                           -                                 -         v     
  rnd-1_family-        251 AGAAATGTCAATTGAAGGCAATGATGAGGATTCCGAGGATGAGGACTTTT 300

  scaffold40|si     773865 TGGAGGAAGACAAACCTACAAAACCAGTAACTTTTGATGAGATGAATGCA 773914
                           v     -            i                     i i      
  rnd-1_family-        301 GGGAGG-AGACAAACCTACGAAACCAGTAACTTTTGATGAGGTAAATGCA 349

  scaffold40|si     773915 TTGGCATTCCAATTGAAATCTCTTCAGGTCCAAATCAGTCAACTTGGAGG 773964
                                 v                                           
  rnd-1_family-        350 TTGGCAGTCCAATTGAAATCTCTTCAGGTCCAAATCAGTCAACTTGGAGG 399

  scaffold40|si     773965 AGAATACCATGCAGTTGCTCTTGGCGTTGACACTGATTATGATAACCTCT 774014
                                                        i      i             
  rnd-1_family-        400 AGAATACCATGCAGTTGCTCTTGGCGTTGGCACTGACTATGATAACCTCT 449

  scaffold40|si     774015 TGTCCATCTATTGCAAGAATGAAACCAGAGAATTATCAAGGAAACTGAAG 774064
                                      i        i   v       i           ?     
  rnd-1_family-        450 TGTCCATCTATCGCAAGAATAAAAACAGAGAACTATCAAGGAAANTGAAG 499

  scaffold40|si     774065 GCTGACCATCAACCATTAATCACAGCATTTATCAATAAATGACTTAATGT 774114
                               v       v   i            ii         i i     i 
  rnd-1_family-        500 GCTGCCCATCAAACATCAATCACAGCATTCGTCAATAAATAATTTAATAT 549

  scaffold40|si     774115 GCATTTAATGGAAATTTCACACACATTT--ATGTTATTACTGCCTTATTG 774162
                                            i v vi     --            ii     v
  rnd-1_family-        550 GCATTTAATGGAAATTTTAGAAGCATTTAAATGTTATTACTGTTTTATTT 599

  scaffold40|si     774163 CTTCA--CTTGTGGCACTGCCTGTACCGATACTTTGCAGTTGGATGACCA 774210
                                --      vv     v      v                i     
  rnd-1_family-        600 CTTCACTCTTGTGTAACTGCATGTACCCATACTTTGCAGTTGGACGACCA 649

  scaffold40|si     774211 AGTCACGTTTATTAGGATAC-AAGCATGCAAAGAAGGCTA-ATGTGCACT 774258
                                 v    i    - i -        ii         -         
  rnd-1_family-        650 AGTCACCTTTACTAGG-TGCAAAGCATGCGGAGAAGGCTATATGTGCACT 698

  scaffold40|si     774259 ACAACTATGTGTGCATCAAAAAGCCAACACACACCATGCACATATAGCCA 774308
                              i    i                          i             i
  rnd-1_family-        699 ACAGCTATATGTGCATCAAAAAGCCAACACACACCGTGCACATATAGCCG 748

  scaffold40|si     774309 TGTTGCAACTGTA 774321
                                 i      
  rnd-1_family-        749 TGTTGCGACTGTA 761

Matrix = 20p43g.matrix
Kimura (with divCpGMod) = 5.27
Transitions / transversions = 2.00 (32/16)
Gap_init rate = 0.01 (11 / 751), avg. gap size = 1.18 (13 / 11)


2872 0.63 0.00 0.00 scaffold40|size1212554 774323 774637 (437139) rnd-5_family-693#Unknown 1 315 (4870) m_b302s001i32 127418

  scaffold40|si     774323 TCTGTAAAAAGTGGAGCTTAGGAAATACTAAATTGGACTACCTTTTGCTG 774372
                                                                             
  rnd-5_family-          1 TCTGTAAAAAGTGGAGCTTAGGAAATACTAAATTGGACTACCTTTTGCTG 50

  scaffold40|si     774373 TGGCATCACTGGGGCTGTACTTAGTTTTTGAAATAGAGGAAGGTAATGCT 774422
                                                                             
  rnd-5_family-         51 TGGCATCACTGGGGCTGTACTTAGTTTTTGAAATAGAGGAAGGTAATGCT 100

  scaffold40|si     774423 AAATGAGAAAACATTGAGCAACATCCAACACAATTAAGAGTACAAGAGTC 774472
                                                                             
  rnd-5_family-        101 AAATGAGAAAACATTGAGCAACATCCAACACAATTAAGAGTACAAGAGTC 150

  scaffold40|si     774473 TTACAAGGTGTTGTTGGACTCAGGCAGGTAAAGAAAGAAGTCATCAGTGA 774522
                                                                             
  rnd-5_family-        151 TTACAAGGTGTTGTTGGACTCAGGCAGGTAAAGAAAGAAGTCATCAGTGA 200

  scaffold40|si     774523 CAGAATTCTGTCTCAGTCCAGTAAAGACTGTTGTAGTGTGTCATGAGGCA 774572
                                                                             
  rnd-5_family-        201 CAGAATTCTGTCTCAGTCCAGTAAAGACTGTTGTAGTGTGTCATGAGGCA 250

  scaffold40|si     774573 ATAACCTAAAATATTGTGCACAAGCATAAGAGCCACAAAATATTCAAAAG 774622
                                                                             
  rnd-5_family-        251 ATAACCTAAAATATTGTGCACAAGCATAAGAGCCACAAAATATTCAAAAG 300

  scaffold40|si     774623 TTGTCCTTATCTCTT 774637
                                    vi    
  rnd-5_family-        301 TTGTCCTTAATTCTT 315

Matrix = 20p43g.matrix
Kimura (with divCpGMod) = 0.64
Transitions / transversions = 1.00 (1/1)
Gap_init rate = 0.00 (0 / 314), avg. gap size = 0.0 (0 / 0)


251 32.53 9.39 0.43 scaffold40|size1212554 774646 774858 (436918) genome_4_21158#DNA 88 319 (102) m_b302s001i33 127419

  scaffold40|si     774646 CATGATGAAAAAGAGTATT-TTTTTCTTTTTTACTATTAGATAGGGC-AT 774693
                             i  vi     v i  v - i    i v      v v  i   vvi-  
  genome_4_2115         88 CACGAGAAAAAATAATAGTATCTTTCCTATTTACTTTGAGGTAGCCTTAT 137

  scaffold40|si     774694 GGTACACATGTT-------CACATCTGCTG-TCCAC--TCCTGTCCACCC 774733
                           v    -   i  -------   v   vi  - i i -- v    i     
  genome_4_2115        138 TGTAC-CATATTGCAATTTCACTTCTCTTGCTTCGCCGTGCTGTTCACCC 186

  scaffold40|si     774734 CTCCATCATGTGTGTTTGGTGCATTGTGACTTT-TAGCAACTATGAGGCT 774782
                                i      ivivv i  ii v        - v v vv vv  i i 
  genome_4_2115        187 CTCCACCATGTGCTCGAGATGTGTGGTGACTTTCTCGGACATCGGAAGTT 236

  scaffold40|si     774783 AATCAGCAAGCA--TTGAGTCACAATGAATGAGC-----AGGGGTGTAAC 774825
                           vv  i    v  -- v  i     iv  ii  i -----i  v    vi 
  genome_4_2115        237 TCTCGGCAACCATGTGGAATCACAGGGAGCGAACCACATGGGCGTGTTGC 286

  scaffold40|si     774826 TTTCAACACAGAGAATCTAATGATGCATGGTTT 774858
                            v   iv vi v  i     iv  iv v     
  genome_4_2115        287 TGTCAGAAAGGTGAGTCTAACCATAAAGGGTTT 319

Matrix = 20p43g.matrix
Kimura (with divCpGMod) = 39.25
Transitions / transversions = 0.92 (33/36)
Gap_init rate = 0.04 (9 / 212), avg. gap size = 2.33 (21 / 9)

288 24.43 5.43 2.11 scaffold40|size1212554 774712 774803 (436973) genome_2_9627#DNA 173 267 (162) m_b302s001i34 127419

  scaffold40|si     774712 TGCT-GTCCACTCCTGTCCACCCCTCCATCATGTGTGTTTGGTGCATTGT 774760
                               -     - v               i      i ivv i  ii v  
  genome_2_9627        173 TGCTCGTCCA-TGCTGTCCACCCCTCCACCATGTGCGCGAGATGTGTAGT 221

  scaffold40|si     774761 GACTTTTAGCAACTAT--GAGGCTAATCAGCAAGCATT--GAGTCAC 774803
                                iiii ii -  --    i vv  i    v   i--       
  genome_2_9627        222 GACTTCCGACGGC-ATCGGAGGTTTCTCGGCAACCATCGGGAGTCAC 267

Matrix = 20p43g.matrix
Kimura (with divCpGMod) = 21.27
Transitions / transversions = 2.14 (15/7)
Gap_init rate = 0.05 (5 / 91), avg. gap size = 1.40 (7 / 5)


571 0.00 0.00 0.00 scaffold40|size1212554 774859 774920 (436856) rnd-5_family-693#Unknown 344 405 (4780) m_b302s001i35 127420

  scaffold40|si     774859 CACTTGCCAGGGTTGCATTGGCCTTAGACAGTTCCAAGCCCTGGAGTCTT 774908
                                                                             
  rnd-5_family-        344 CACTTGCCAGGGTTGCATTGGCCTTAGACAGTTCCAAGCCCTGGAGTCTT 393

  scaffold40|si     774909 TGTTTTATTTGA 774920
                                       
  rnd-5_family-        394 TGTTTTATTTGA 405

Matrix = 20p43g.matrix
Kimura (with divCpGMod) = 0.00
Transitions / transversions = 1.00 (0/0)
Gap_init rate = 0.00 (0 / 61), avg. gap size = 0.0 (0 / 0)


259 14.02 13.64 2.74 scaffold40|size1212554 774921 774986 (436790) genome_11_179890-9]4#Unspecified 6 78 (441) m_b302s001i36 127421

  scaffold40|si     774921 GGGTCTATTTTTT--ACTGTTTT-TGATCCCCAATATAGACCATCTCAA- 774966
                                        -- i  vv  -                  -- i i -
  genome_11_179          6 GGGTCTATTTTTTTTATTGGGTTATGATCCCCAATATAGACC--CCCGAT 53

  scaffold40|si     774967 -GGCAAAAAA----GTATAGACCTG 774986
                           -   i     ----  ii  v    
  genome_11_179         54 CGGCGAAAAATGGCGTGCAGCCCTG 78

Matrix = 20p43g.matrix
Kimura (with divCpGMod) = 12.27
Transitions / transversions = 2.00 (6/3)
Gap_init rate = 0.11 (7 / 65), avg. gap size = 1.57 (11 / 7)

833 20.81 4.62 0.00 scaffold40|size1212554 774972 775144 (436632) genome_11_179890-9]4#Unspecified 103 283 (236) m_b302s001i37 127421

  scaffold40|si     774972 AAAAGTATAGACCTGCACAATTTTTGATCGGCTCAGGGTCTATATCAACC 775021
                               i        iv  vvv     v  v i i i           i   
  genome_11_179        103 AAAAATATAGACCCCCAACTTTTTTTATAGACCCGGGGTCTATATCGACC 152

  scaffold40|si     775022 CAATATAGATCCAGGGTCTA-------TTTTTTGAAGGTTGGTTGGGGTC 775064
                            i       i  i       -------     i         ii      
  genome_11_179        153 CGATATAGACCCGGGGTCTATTTTTATTTTTTCGAAGGTTGGCCGGGGTC 202

  scaffold40|si     775065 AATATTTTA-TTACTAGTCCCTACAGTACAATTCCACAAATAGCTTCACC 775113
                           v        -v       i      vvivi       i       i    
  genome_11_179        203 TATATTTTAGGTACTAGTTCCTACACGGAGATTCCACGAATAGCTCCACC 252

  scaffold40|si     775114 AGCACATCTCAAACTTTGCAGAGTCTTTGAT 775144
                              v v    v  i  i     ivv      
  genome_11_179        253 AGCCCTTCTCCAATTTCGCAGAAAGTTTGAT 283

Matrix = 20p43g.matrix
Kimura (with divCpGMod) = 18.87
Transitions / transversions = 1.25 (20/16)
Gap_init rate = 0.01 (2 / 172), avg. gap size = 4.00 (8 / 2)


38633 4.94 1.39 0.36 scaffold40|size1212554 775139 779874 (431902) rnd-5_family-693#Unknown 401 5185 (0) m_b302s001i38 127422

  scaffold40|si     775139 TTTGATATCATTGCTCTACCCTCAAAGTGTTAACTTGGAAGCTCACTGAT 775188
```
