## Supplementary material for "Improved Reference Genome for *Cyclotella Cryptica* CCMP332, a Model for Cell Wall Morphogenesis, Salinity Adaptation, and Lipid Production in Diatoms (Bacillariophyta)": cryptica_pilon5.fasta.align (part 473 of 753)

```
                                -                  i       i          v      
  rnd-5_family-        401 TTTGA-ATCATTGCTCTACCCTCAGAGTGTTAGCTTGGAAGCTAACTGAT 449

  scaffold40|si     775189 CTCTTG-GCTAACTGAGTTAGTTTTTTTGTGAGCAAGATAGGGTGCACAA 775237
                              ?i -                           i               
  rnd-5_family-        450 CTCNCGAGCTAACTGAGTTAGTTTTTTTGTGAGCGAGATAGGGTGCACAA 499

  scaffold40|si     775238 GGTGATTTATATTTTTGCACACAATGCATGTGAGATGTTCTGTACATGCA 775287
                                                                             
  rnd-5_family-        500 GGTGATTTATATTTTTGCACACAATGCATGTGAGATGTTCTGTACATGCA 549

  scaffold40|si     775288 ATGATGTGAGTTACGTAGTTTTTGGGTGAATCGTGTGAGATGGTTACCAC 775337
                                                              i              
  rnd-5_family-        550 ATGATGTGAGTTACGTAGTTTTTGGGTGAATCGTGCGAGATGGTTACCAC 599

  scaffold40|si     775338 ATGTGAAAAA-AT-CAATAT--AAAAACATGCAATCTTAAAAATTAACAC 775383
                           i         -  -      --                            
  rnd-5_family-        600 GTGTGAAAAACATACAATATCAAAAAACATGCAATCTTAAAAATTAACAC 649

  scaffold40|si     775384 TGCGC-CGCTGTATGCAAAACCTTCATTTCATAAACATCATCATCACCAA 775432
                                -                                 i     i  i 
  rnd-5_family-        650 TGCGCTCGCTGTATGCAAAACCTTCATTTCATAAACATCGTCATCGCCGA 699

  scaffold40|si     775433 CTTTGTGAATGCTCTTACATGTCATTCTGATGTCTTCATTTGGCATAAGT 775482
                                                                             
  rnd-5_family-        700 CTTTGTGAATGCTCTTACATGTCATTCTGATGTCTTCATTTGGCATAAGT 749

  scaffold40|si     775483 CTTCCCAAGA--TTTGGAGAAGTACAATGACTCGTTATTTGAATGACACC 775530
                                     --                                      
  rnd-5_family-        750 CTTCCCAAGAATTTTGGAGAAGTACAATGACTCGTTATTTGAATGACACC 799

  scaffold40|si     775531 AGCCCAAGAACCTTATAACCTGCAGTTATGCACTGCACTGCTCCAAATTC 775580
                                               i                             
  rnd-5_family-        800 AGCCCAAGAACCTTATAACCCGCAGTTATGCACTGCACTGCTCCAAATTC 849

  scaffold40|si     775581 CCCCTCTTTTGATATACATGCTTCATAAGATTCAGCAACCCCCATGACCA 775630
                                             i                               
  rnd-5_family-        850 CCCCTCTTTTGATATACACGCTTCATAAGATTCAGCAACCCCCATGACCA 899

  scaffold40|si     775631 ACATTTAGAAGGAGTTCCTTGTATGCTGCTGCACGTGATATTTTGTGTAT 775680
                                                                             
  rnd-5_family-        900 ACATTTAGAAGGAGTTCCTTGTATGCTGCTGCACGTGATATTTTGTGTAT 949

  scaffold40|si     775681 ATGATATGCTTCTTTTAGGTGTGATAACTCCAACTGAGTGGTAAGGCACA 775730
                                              i                              
  rnd-5_family-        950 ATGATATGCTTCTTTTAGGCGTGATAACTCCAACTGAGTGGTAAGGCACA 999

  scaffold40|si     775731 CCAATATTTTATGCTCAAACCATAATATGCAGAATGACAAGCAGTAATGA 775780
                                                                             
  rnd-5_family-       1000 CCAATATTTTATGCTCAAACCATAATATGCAGAATGACAAGCAGTAATGA 1049

  scaffold40|si     775781 GGCTACCTTCAT-ATAGTCATATAATAGCTGCAGCGACAGGAGGCAAAGT 775829
                                       -                                     
  rnd-5_family-       1050 GGCTACCTTCATTATAGTCATATAATAGCTGCAGCGACAGGAGGCAAAGT 1099

  scaffold40|si     775830 GATACATTTTTTCTCCTGCTGAAGATGCAGGAGTTAAATTGTGTCTCTAA 775879
                                      i                                      
  rnd-5_family-       1100 GATACATTTTTCCTCCTGCTGAAGATGCAGGAGTTAAATTGTGTCTCTAA 1149

  scaffold40|si     775880 TTGATAATTAGATAAAGTTCAAATTGCTAAAGCATACTTAATGATTTGCA 775929
                                                                             
  rnd-5_family-       1150 TTGATAATTAGATAAAGTTCAAATTGCTAAAGCATACTTAATGATTTGCA 1199

  scaffold40|si     775930 AAGCCATTCATGATCTATCTCCGACATGCTTGTTTTCTACTTCTCTGGCT 775979
                                                    i                        
  rnd-5_family-       1200 AAGCCATTCATGATCTATCTCCGACGTGCTTGTTTTCTACTTCTCTGGCT 1249

  scaffold40|si     775980 TTTGATGTGTCTTGTGATTGTCTTTCATATTATCCCTTTTCTTCTCTATC 776029
                                                     i i ?                ?  
  rnd-5_family-       1250 TTTGATGTGTCTTGTGATTGTCTTTCGTGTNATCCCTTTTCTTCTCTNTC 1299

  scaffold40|si     776030 ATTGCTGCAATGTATGCATCATGCAGTTTGACATCATCGGCAAAGGGGCA 776079
                           ?              ?                                  
  rnd-5_family-       1300 NTTGCTGCAATGTATNCATCATGCAGTTTGACATCATCGGCAAAGGGGCA 1349

  scaffold40|si     776080 GAATCTTATTACACTCACACCCTTTTGTCTCTTCCCCAGATCTTGTGTGG 776129
                                        ?                                    
  rnd-5_family-       1350 GAATCTTATTACANTCACACCCTTTTGTCTCTTCCCCAGATCTTGTGTGG 1399

  scaffold40|si     776130 TTGGCCATTGAACTGAGAACTGTTTCTGTAGTTCCCACATATGTTGCACC 776179
                                                                             
  rnd-5_family-       1400 TTGGCCATTGAACTGAGAACTGTTTCTGTAGTTCCCACATATGTTGCACC 1449

  scaffold40|si     776180 TCCTCCTGTAATCATCCTTGATCTCATAGTTGTGTGGGTCCACCACTAAA 776229
                                                                             
  rnd-5_family-       1450 TCCTCCTGTAATCATCCTTGATCTCATAGTTGTGTGGGTCCACCACTAAA 1499

  scaffold40|si     776230 TTGTTCTCATGAATGATTTTTGCAGCTGCTAGCCTGCAATATTCATTCTG 776279
                                    i                                        
  rnd-5_family-       1500 TTGTTCTCACGAATGATTTTTGCAGCTGCTAGCCTGCAATATTCATTCTG 1549

  scaffold40|si     776280 TTCTTCCTCCGGTGTAATGTTGAGACATTTTGACTTATTTTGTTTTGGTT 776329
                                                                             
  rnd-5_family-       1550 TTCTTCCTCCGGTGTAATGTTGAGACATTTTGACTTATTTTGTTTTGGTT 1599

  scaffold40|si     776330 CAGATGTGTAGTCTGAAACTTTTGAAGGAAGTGGTGGCATAGGAGTTGCA 776379
                                                                             
  rnd-5_family-       1600 CAGATGTGTAGTCTGAAACTTTTGAAGGAAGTGGTGGCATAGGAGTTGCA 1649

  scaffold40|si     776380 GAAGGTTTGAGAGTGGGCATACCTGCAAACAAGCTTTCTGTTCCCTTGTT 776429
                                                                             
  rnd-5_family-       1650 GAAGGTTTGAGAGTGGGCATACCTGCAAACAAGCTTTCTGTTCCCTTGTT 1699

  scaffold40|si     776430 GACTACTATGGTGGCATCAAAATTGAGTTCTTGCGCCCAACTTGATTCAT 776479
                                                                             
  rnd-5_family-       1700 GACTACTATGGTGGCATCAAAATTGAGTTCTTGCGCCCAACTTGATTCAT 1749

  scaffold40|si     776480 TTAGACAAGCATTCAACCTAGAAGTCCATTCAATGGTTGATTGATTCAGT 776529
                                 i                                           
  rnd-5_family-       1750 TTAGACGAGCATTCAACCTAGAAGTCCATTCAATGGTTGATTGATTCAGT 1799

  scaffold40|si     776530 TGCCCATTCAACACGGGTTCATAAAGCACAGTAATAATCTTTTTAACCCA 776579
                                    i                                        
  rnd-5_family-       1800 TGCCCATTCGACACGGGTTCATAAAGCACAGTAATAATCTTTTTAACCCA 1849

  scaffold40|si     776580 TTTCTCAACAGGTGAGAAGTGTGTATCAAGGCACTTCTCGTCATCCTCC- 776628
                                                                            -
  rnd-5_family-       1850 TTTCTCAACAGGTGAGAAGTGTGTATCAAGGCACTTCTCGTCATCCTCCG 1899

  scaffold40|si     776629 AGTACTTTTGCAATTGGAATTGTTTATAGACAGGAACATCTCTCTCATAC 776678
                                                                             
  rnd-5_family-       1900 AGTACTTTTGCAATTGGAATTGTTTATAGACAGGAACATCTCTCTCATAC 1949

  scaffold40|si     776679 CACTCAGTGAGCTTCTCATTTGGACTCTTCATGAACAATAGTTCCTTCCA 776728
                                                                             
  rnd-5_family-       1950 CACTCAGTGAGCTTCTCATTTGGACTCTTCATGAACAATAGTTCCTTCCA 1999

  scaffold40|si     776729 CTTCAACTCATTGTTGAATTGAAATCCGGAGCAACAAATTCTGATTGCTT 776778
                                                                             
  rnd-5_family-       2000 CTTCAACTCATTGTTGAATTGAAATCCGGAGCAACAAATTCTGATTGCTT 2049

  scaffold40|si     776779 TGCTAATGCCATGCTTCTGGAGATATTTTTTCGAGTACTCACTTCTTTGT 776828
                                                                             
  rnd-5_family-       2050 TGCTAATGCCATGCTTCTGGAGATATTTTTTCGAGTACTCACTTCTTTGT 2099

  scaffold40|si     776829 AAATGTTTGTTGGATGTCCCAAAATGTTCGGTGGCAATACCTACA-TCTC 776877
                                  i                                     -    
  rnd-5_family-       2100 AAATGTTCGTTGGATGTCCCAAAATGTTCGGTGGCAATACCTACACTCTC 2149

  scaffold40|si     776878 TGCCACAATCTTTGACTCAAAATCAACC-TCTCAAACATGGTACCAAGAA 776926
                                 i                     -        i            
  rnd-5_family-       2150 TGCCACGATCTTTGACTCAAAATCAACCTTCTCAAACGTGGTACCAAGAA 2199

  scaffold40|si     776927 TGAGAGGGGGTCTGTGCTGTTGCACCGTTGAAGTGCTCCTTTGAGTCTCT 776976
                                               i                             
  rnd-5_family-       2200 TGAGAGGGGGTCTGTGCTGTCGCACCGTTGAAGTGCTCCTTTGAGTCTCT 2249

  scaffold40|si     776977 TCCTAAAAA--TCGGCATTGGCAAAAGTTTTGACCTTCAGTTCTAACTCT 777024
                                    --                                       
  rnd-5_family-       2250 TCCTAAAAAACTCGGCATTGGCAAAAGTTTTGACCTTCAGTTCTAACTCT 2299

  scaffold40|si     777025 GCAGACTTTTCCAAGTCATCAGCATTTACATCCTCATCCATTCCAATGTC 777074
                                                        i                    
  rnd-5_family-       2300 GCAGACTTTTCCAAGTCATCAGCATTTACGTCCTCATCCATTCCAATGTC 2349

  scaffold40|si     777075 AGAAGATACCTTGATCGTTGGGCTCTCTCCAAATACATCTGATTCATCAT 777124
                                                         i                   
  rnd-5_family-       2350 AGAAGATACCTTGATCGTTGGGCTCTCTCCGAATACATCTGATTCATCAT 2399

  scaffold40|si     777125 ATATTGCCTTATCCATGCTCTCTACGGTTTCATTGAAATAATCTAAATTC 777174
                                  ?  i                            ?          
  rnd-5_family-       2400 ATATTGCNTTGTCCATGCTCTCTACGGTTTCATTGAAATNATCTAAATTC 2449

  scaffold40|si     777175 ACTTGCTGAAAATCCAATGCCATCGAATCTTCAAATTCTTTCAACACATA 777224
                                 i        i     i                           i
  rnd-5_family-       2450 ACTTGCCGAAAATCCGATGCCGTCGAATCTTCAAATTCTTTCAACACATG 2499

  scaffold40|si     777225 ATGGCAATAAGAAACTCCATGGAGTGGCAATTCACAATCCAATGGTGCAA 777274
                                      ?                                      
  rnd-5_family-       2500 ATGGCAATAAGNAACTCCATGGAGTGGCAATTCACAATCCAATGGTGCAA 2549

  scaffold40|si     777275 GACAGGCAAAGCCGACTGTCGCCAATGGTGACACACTGCTTTCAAGCACA 777324
                                                  i            i             
  rnd-5_family-       2550 GACAGGCAAAGCCGACTGTCGCCGATGGTGACACACCGCTTTCAAGCACA 2599

  scaffold40|si     777325 CATACATCAGCCAAATCTCAAAGCCTGTGTCAGTTGTAATTTATGTGGAG 777374
                                    ?         i      ?    i            ?     
  rnd-5_family-       2600 CATACATCANCCAAATCTCGAAGCCTNTGTCGGTTGTAATTTATNTGGAG 2649

  scaffold40|si     777375 CCAATGGGTCTGTGCATCAAATAGGATAGGATAGACCAGATATTGTGCCA 777424
                                                                i            
  rnd-5_family-       2650 CCAATGGGTCTGTGCATCAAATAGGATAGGATAGACCGGATATTGTGCCA 2699

  scaffold40|si     777425 TTCTTGGCTGTTTGTGGCATACACTGAGTGTACCACCTTTCCCCTTGCAG 777474
                                                                 i? ?        
  rnd-5_family-       2700 TTCTTGGCTGTTTGTGGCATACACTGAGTGTACCACCTCNCNCCTTGCAG 2749

  scaffold40|si     777475 TGCCATGGAGAGACTTGTTAGTAGGCAGATTGATGCTTATATTGTCGTAG 777524
                                                                             
  rnd-5_family-       2750 TGCCATGGAGAGACTTGTTAGTAGGCAGATTGATGCTTATATTGTCGTAG 2799

  scaffold40|si     777525 TTTTCATTGGGCATACAGCAATATAATGCACCATTATTGGAAAGGCAGCC 777574
                                           i                                 
  rnd-5_family-       2800 TTTTCATTGGGCATACGGCAATATAATGCACCATTATTGGAAAGGCAGCC 2849

  scaffold40|si     777575 ATTAAGGATGTGAATTGATTGCTGCTCTCTTTGTTTCCATACCCTGGGTG 777624
                                                                             
  rnd-5_family-       2850 ATTAAGGATGTGAATTGATTGCTGCTCTCTTTGTTTCCATACCCTGGGTG 2899

  scaffold40|si     777625 T-ATTAATGGGTAAGCAGGATGGGCAATGGTAAGGGTGTAATCTGCAGGA 777673
                            -                         i                      
  rnd-5_family-       2900 TGATTAATGGGTAAGCAGGATGGGCAACGGTAAGGGTGTAATCTGCAGGA 2949

  scaffold40|si     777674 CTTGAATATGCTGACAAAGGTAATGTGCCTGTATTGCCTCCTTATCCTGT 777723
                                          i                                  
  rnd-5_family-       2950 CTTGAATATGCTGACGAAGGTAATGTGCCTGTATTGCCTCCTTATCCTGT 2999

  scaffold40|si     777724 GCAACCATACAATTGACTACCATGAGGAATTTCTGACAGGTTGTGTGTCC 777773
                                                                             
  rnd-5_family-       3000 GCAACCATACAATTGACTACCATGAGGAATTTCTGACAGGTTGTGTGTCC 3049

  scaffold40|si     777774 GTCTGGAAATATTTGACTTTTGTATGAACGAGATCTCTTTTCCTCTGCAC 777823
                                        i     ?                              
  rnd-5_family-       3050 GTCTGGAAATATTCGACTTNTGTATGAACGAGATCTCTTTTCCTCTGCAC 3099

  scaffold40|si     777824 TGATGTACGCTCATAAGTCAACTGAGCTTGTGCAGCAGTGAGCCTTTCAC 777873
                           i i    v ?              ?   i     ?             i 
  rnd-5_family-       3100 CGGTGTAAGNTCATAAGTCAACTGNGCTCGTGCANCAGTGAGCCTTTCGC 3149

  scaffold40|si     777874 TGTCCTTGGGGCTTTCAACAAAGGTGGAACTTGAAACCTTTTTCAAAAAT 777923
                                 i         i      i    ?  v    i  v       i  
  rnd-5_family-       3150 TGTCCTCGGGGCTTTCGACAAAGATGGANCTGGAAATCTGTTTCAAAGAT 3199

  scaffold40|si     777924 GTGACTTTCTTTGAGTGCTCAGCGTTGCTTGCATTTCCGATCCTCATGAT 777973
                            i -     i   i      i      v  v       i           
  rnd-5_family-       3200 GCG-CTTTCCTTGGGTGCTCGGCGTTGATTTCATTTCCAATCCTCATGAT 3248

  scaffold40|si     777974 GCAGTGCATAGTTTCCAGACACTTTAGCATCACATACTAACACATATTCT 778023
                                                   ?      v     i  v         
  rnd-5_family-       3249 GCAGTGCATAGTTTCCAGACACTTNAGCATCCCATACCAAAACATATTCT 3298

  scaffold40|si     778024 TTTCCTATCTTCCACCTAGCTTTCCATTACAACAATCAAAGTCCACATAA 778073
                                v       i  i                    iv       i   
  rnd-5_family-       3299 TTTCCGATCTTCCGCCCAGCTTTCCATTACAACAATCGCAGTCCACGTAA 3348

  scaffold40|si     778074 CAAAGCTTTGGTACCTTCCAAGCATGCCTTTGGACAATCCCTGTCATAGC 778123
                                              v          i      i i  v       
  rnd-5_family-       3349 CAAAGCTTTGGTACCTTCCCAGCATGCCTTCGGACAACCTCTTTCATAGC 3398

  scaffold40|si     778124 ATTATCAACCCATTTCAAGGCAGTGTCTGGCACAATGACATATGACAAAA 778173
                                                                     i   --  
  rnd-5_family-       3399 ATTATCAACCCATTTCAAGGCAGTGTCTGGCACAATGACATACGAC--AA 3446

  scaffold40|si     778174 TGATTCCTCCATATCCAAATAGAACAAATGATTGCCCATCAATCTCGTCA 778223
                                     --      vv v         i       i          
  rnd-5_family-       3447 TGATTCCTCC--ATCCAACGACAACAAATGACTGCCCATTAATCTCGTCA 3494

  scaffold40|si     778224 TCTCTTTTGAGTACCTCCTGTGCAACCTTCTGGTGGTGATCCATGGCCAA 778273
                                        i  i             i v          i      
  rnd-5_family-       3495 TCTCTTTTGAGTATCTTCTGTGCAACCTTCCGTTGGTGATCCACGGCCAA 3544

  scaffold40|si     778274 AGCAACCTCTGATAATAATGCAGCCTGTTCTCACAGAAGATAGATCTGTT 778323
                                         v   i      ?      i        i  i i   
  rnd-5_family-       3545 AGCAACCTCTGATACTAACGCAGCCNGTTCTCGCAGAAGATGGACCCGTT 3594

  scaffold40|si     778324 CAGATAGATAGTCCCCAATGAATGCTATATTGAGTTGAGGACCTTTGATT 778373
                               v           i         v  v                  iv
  rnd-5_family-       3595 CAGAAAGATAGTCCCCGATGAATGCTCTAATGAGTTGAGGACCTTTGACA 3644

  scaffold40|si     778374 ACATATTCTGATGCAAACAGTAGAAAATCTGCGATGAGGGTATTCATCCC 778423
                           i            v    i  i i        ?     ivvv     ?  
  rnd-5_family-       3645 GCATATTCTGATGGAAACGGTGGGAAATCTGCNATGAGACACTTCATNCC 3694

  scaffold40|si     778424 TAAACCAGCCTTCTTCTTGCAGATGTGTTCATAGCAATTCTTCCAATTAC 778473
                                                      ?  i      ?            
  rnd-5_family-       3695 TAAACCAGCCTTCTTCTTGCAGATGTGNTCGTAGCAANTCTTCCAATTAC 3744

  scaffold40|si     778474 TGTTGGCTGCATGTAGATTGGCATGACAAGTGTTCTCAATTGATGCTGTA 778523
                              v    i             ii       i     i        i i 
  rnd-5_family-       3745 TGTAGGCTACATGTAGATTGGCGCGACAAGTATTCTCGATTGATGCCGCA 3794

  scaffold40|si     778524 GCAATGTCATTTCTCATCATCCAAATATGGGACGTATCAGCACCACTTGT 778573
                                 i               i   -              i   i i ?
  rnd-5_family-       3795 GCAATGCCATTTCTCATCATCCGAAT-TGGGACGTATCAGCGCCATTCGN 3843

  scaffold40|si     778574 ATTGCCAGCTATTATGGCATTGAGTTTGAACTTGATACACTGGGGAAGAG 778623
                                 i                   i           i           
  rnd-5_family-       3844 ATTGCCGGCTATTATGGCATTGAGTTCGAACTTGATACGCTGGGGAAGAG 3893

  scaffold40|si     778624 TGTCCACGTAGACTCTCTTGTATGACATGAATCCAAAATCACACCAAGCA 778673
                               v         i v         i       i        ?      
  rnd-5_family-       3894 TGTCAACGTAGACTTTGTTGTATGACGTGAATCCGAAATCACANCAAGCA 3943

  scaffold40|si     778674 CAATTTATCAAGAGTCCTTGGATACACTGGGGCACACTATCGGTATGTAC 778723
                                i   i        i     v  i i  v              v  
  rnd-5_family-       3944 CAATTCATCGAGAGTCCTCGGATAAACCGAGGAACACTATCGGTATGAAC 3993

  scaffold40|si     778724 TATTTTTACTTTTGAGAG-TTCTGACATTTTGAGACAACAGGACCAATGC 778772
                              ?              -                 v         ?   
  rnd-5_family-       3994 TATNTTTACTTTTGAGAGCTTCTGACATTTTGAGACTACAGGACCANTGC 4043

  scaffold40|si     778773 ACTTGGGGCATTTAACAGAGGTAGGACCAAATGAAGTGATGACAAAATCA 778822
                           i      i     -              i  i       i         i
  rnd-5_family-       4044 GCTTGGGACATTT-ACAGAGGTAGGACCGAACGAAGTGACGACAAAATCG 4092

  scaffold40|si     778823 AAAGGAGATACATTGTTTGTTTTCTTATTAGAAACATCACGGACACCATC 778872
                                            i           ii              i i  
  rnd-5_family-       4093 AAAGGAGATACATTGTTCGTTTTCTTATTGAAAACATCACGGACATCGTC 4142

  scaffold40|si     778873 AACTGTGCTCCATCCATAAGGTTTGGTTGGGAAATTTGTTGGTTTGATGG 778922
                                      i     v      v  i              i i     
  rnd-5_family-       4143 AACTGTGCTCCGTCCATTAGGTTTCGTCGGGAAATTTGTTGGCTCGATGG 4192

  scaffold40|si     778923 TGGAAGTGGAAGACAAAACAGATGATTTTGAGTAAGGATTAACAACCAGT 778972
                            i    i   i   i             i     ?            i? 
  rnd-5_family-       4193 TAGAAGCGGAGGACGAAACAGATGATTTCGAGTANGGATTAACAACCGNT 4242

  scaffold40|si     778973 CTAGAAGCTTCAACATTC-TTGA-GTGATGGGACCAACGGCTAGACAGT- 779019
                            i                -    - i ?         ?           -
  rnd-5_family-       4243 CCAGAAGCTTCAACATTCTTTGATGCGNTGGGACCAANGGCTAGACAGTG 4292

  scaffold40|si     779020 -TGGTGGTTGCCTTTGAATTGGCTTAAAAGTCAACGATGCTTTCTGAGAT 779068
                           -?  i                                ?  ?    ?    
  rnd-5_family-       4293 GNGGCGGTTGCCTTTGAATTGGCTTAAAAGTCAACGANGCNTTCTNAGAT 4342

  scaffold40|si     779069 GTATTGTGATAGCCACAGCTGCAAACGTTCTTGTTGTTGCTAGATATTGT 779118
                               i         i                   ?          i    
  rnd-5_family-       4343 GTATCGTGATAGCCGCAGCTGCAAACGTTCTTGTNGTTGCTAGATGTTGT 4392

  scaffold40|si     779119 GCAAAATAGACTGGGAGTTGATCGGTACTTGCAATTTTTTAATAGCAT-- 779166
                            ?                                   ?          --
  rnd-5_family-       4393 GNAAAATAGACTGGGAGTTGATCGGTACTTGCAATTTNTTAATAGCATCC 4442

  scaffold40|si     779167 ---------------------TCAGGATTTGGAG-CATCCCATGATCCCA 779194
                           ---------------------i            - ?    ii       
  rnd-5_family-       4443 ATCTTTCGACGTGCATAGGTCCCAGGATTTGGAGTCNTCCCGCGATCCCA 4492

  scaffold40|si     779195 AGTTCCCTT-----------------GCCTTAGATCCCACTCAGTGATGC 779227
                                    -----------------     ? i                
  rnd-5_family-       4493 AGTTCCCTTGACTGCATACTCCTTGAGCCTTNGGTCCCACTCAGTGATGC 4542

  scaffold40|si     779228 TGATAGC-TGGCTTTTGCTCATGCTGCTGACTATTTTGATACGGAAAGAA 779276
                                  -  i             i                         
  rnd-5_family-       4543 TGATAGCTTGACTTTTGCTCATGCCGCTGACTATTTTGATACGGAAAGAA 4592

  scaffold40|si     779277 TACATCAAACTGAGAGAGTGCAATGTTGAGCAAGGACAACACAAATTTAC 779326
                                                                 i           
  rnd-5_family-       4593 TACATCAAACTGAGAGAGTGCAATGTTGAGCAAGGACAGCACAAATTTAC 4642

  scaffold40|si     779327 TTGCCTCTTTCTTCTGAAAGATAAGTCAAGTGGACAGTCAAATGACTTTG 779376
                                    i                     v         ?v       
  rnd-5_family-       4643 TTGCCTCTTCCTTCTGAAAGATAAGTCAAGTCGACAGTCAANAGACTTTG 4692

  scaffold40|si     779377 TCATCTGTTCAAAGTCAACCAACTCTCACTCAGGGATGGAAGAAATGTGC 779426
                             i    i           i                     v  v     
  rnd-5_family-       4693 TCGTCTGCTCAAAGTCAACTAACTCTCACTCAGGGATGGAACAATTGTGC 4742

  scaffold40|si     779427 ATCACTCACCATGATCATGATTGCAGAAATTTTAAACTGATAAGTATGTC 779476
                                     i        i-    -    i v   --    v    v i
  rnd-5_family-       4743 ATCACTCACCGTGATCATGG-TGCA-AAATCTAAAA--GATACGTATTTT 4788

  scaffold40|si     779477 AGGGCATGTTCACACGAGTCTTTCAAGTATATAGTTGCCACAAACATACA 779526
                                 v   ?                   v  i   i       iv   
  rnd-5_family-       4789 AGGGCAGGTTNACACGAGTCTTTCAAGTATTTAATTGTCACAAACGGACA 4838

  scaffold40|si     779527 ACCGCTCATTCAAATACAACAGGTTGAATTGTAGGATGTGACATGGCGCA 779576
                            vvi                         v    ?     v         
  rnd-5_family-       4839 AAAACTCATTCAAATACAACAGGTTGAATGGTAGNATGTGCCATGGCGCA 4888

  scaffold40|si     779577 TT-TCTGTGCAGTTGTGGT-CATCATGTCCTTGTGGTTTGTTGTCACACA 779624
                             -i       v   i   - i  ii ivv        i  i    -i  
  rnd-5_family-       4889 TTGCCTGTGCACTTGCGGTGCGTCGCGCAGTTGTGGTTCGTCGTCA-GCA 4937

  scaffold40|si     779625 GTTGCAGGCAGTGCCAAGAATGATTGAAACCACAAAAAACTCATGAGGCA 779674
                                                     i      i        ii      
  rnd-5_family-       4938 GTTGCAGGCAGTGCCAAGAATGATTGGAACCACGAAAAACTCGCGAGGCA 4987

  scaffold40|si     779675 ATGAAGGAAAATATGGACCACTCATTCCTGCATAGCAAACATACAATTTA 779724
                                   i    ?          ?                        v
  rnd-5_family-       4988 ATGAAGGAGAATANGGACCACTCANTCCTGCATAGCAAACATACAATTTT 5037

  scaffold40|si     779725 AAAAAACATATGCTATTGAAAGTCGTGCATGCAAACAAGTGCATCATTCA 779774
                                     i      i   i   i  ii      -             
  rnd-5_family-       5038 AAAAAACATACGCTATTAAAAATCGCGCGCGCAAAC-AGTGCATCATTCA 5086

  scaffold40|si     779775 GTAACCTTATGTGGTGTGGGAAAAA-TGCAGGATACAAGCACATGAAAGT 779823
                                    i      i        -                 i      
  rnd-5_family-       5087 GTAACCTTACGTGGTGCGGGAAAAAGTGCAGGATACAAGCACACGAAAGT 5136

  scaffold40|si     779824 TTAGATCATTTTGTGTTTCCACAT-AAAAAGCAAAACACGTTTCTTCAAA 779872
                            ii---        vi      i -       i               i 
  rnd-5_family-       5137 TCG---CATTTTGTCCTTCCACGTAAAAAAGCGAAACACGTTTCTTCAGA 5183

  scaffold40|si     779873 TT 779874
                             
  rnd-5_family-       5184 TT 5185

Matrix = 20p43g.matrix
Kimura (with divCpGMod) = 2.91
Transitions / transversions = 3.40 (180/53)
Gap_init rate = 0.01 (43 / 4735), avg. gap size = 1.93 (83 / 43)


248 14.29 11.43 0.00 scaffold40|size1212554 779935 780004 (431772) C genome_3_441#DNA (8) 666 589 m_b302s001i39 127423

  scaffold40|si     779935 ATCGTAGTTATGAATCTATATGTTAGTTTGAAAAAGAGTAAGTACAA-TA 779983
                               v         v  i vvi                 v    v  -  
C genome_3_441#        666 ATCGGAGTTATGAAACTGTTAATTAGTTTGAAAAAGAGTTAGTAGAACTA 617

  scaffold40|si     779984 AATGG-------AGAAAGATTTGAAAAT 780004
                             iv -------                
C genome_3_441#        616 AACTGAGACGAAAGAAAGATTTGAAAAT 589

Matrix = 20p43g.matrix
Kimura (with divCpGMod) = 15.85
Transitions / transversions = 0.43 (3/7)
Gap_init rate = 0.03 (2 / 69), avg. gap size = 4.00 (8 / 2)

2015 14.75 0.00 0.29 scaffold40|size1212554 780004 780343 (431433) C genome_3_441#DNA (142) 532 194 m_b302s001i40 127423

  scaffold40|si     780004 TATTATAGGGAGTCATGTCAATGTGAACTTGCCATTGAGACATAATAACA 780053
                              v    vv    i      -    v      i      vvv     i 
C genome_3_441#        532 TATGATAGCCAGTCGTGTCAA-GTGACCTTGCCGTTGAGAGTAAATAATA 484

  scaffold40|si     780054 TACCTGGCAGGTCAGCATGACGTGTTTTGAAACTTCAAAAACGATAGTCA 780103
                           v   v      v v      i    v v    i        i        
C genome_3_441#        483 GACCGGGCAGGACTGCATGATGTGTGTAGAAATTTCAAAAATGATAGTCA 434

  scaffold40|si     780104 AATGTGTAAGAGGTACTGACCACTTAATAACACATTGACAGTTTAACAAC 780153
                             i                  iv         vv                
C genome_3_441#        433 AACGTGTAAGAGGTACTGACCGATTAATAACAGTTTGACAGTTTAACAAC 384

  scaffold40|si     780154 TGACAAAGTTTAAATTGACAAAGAGATTGATTAAATCATTGATAACTTCA 780203
                                 vv      v        vv      v           iv v  i
C genome_3_441#        383 TGACAACCTTTAAAATGACAAAGTTATTGATGAAATCATTGATGTCGTCG 334

  scaffold40|si     780204 AATAAATAAAATGATGACTAGACTGTGAAAGGTTCTGACTGATTCTTAAC 780253
                           vi             v  iiiv                 i    vv    
C genome_3_441#        333 TGTAAATAAAATGATTACCGATCTGTGAAAGGTTCTGACCGATTAATAAC 284

  scaffold40|si     780254 AGTTTGACAGATTAACAACTGTCAACCTTTAAAATGACAAAGTTACTTTT 780303
                                                                        i    
C genome_3_441#        283 AGTTTGACAGATTAACAACTGTCAACCTTTAAAATGACAAAGTTATTTTT 234

  scaffold40|si     780304 TTGACAGATGTGACACTAGCACATGACTGATTTTGAGAAA 780343
                                     i      ii i  i                
C genome_3_441#        233 TTGACAGATGCGACACTGACGCACGACTGATTTTGAGAAA 194

Matrix = 20p43g.matrix
Kimura (with divCpGMod) = 13.16
Transitions / transversions = 0.72 (21/29)
Gap_init rate = 0.00 (1 / 339), avg. gap size = 1.00 (1 / 1)


437 22.19 8.84 1.91 scaffold40|size1212554 780362 780508 (431268) genome_11_179890-9]4#Unspecified 363 519 (0) m_b302s001i41 127421

  scaffold40|si     780362 TAATTTATTTCATAATGATCTAT--GGAATAGACCCCGTGATCAAAAA-C 780408
                                     viv  i i   vi-- i         i i         -i
  genome_11_179        363 TAATTTATTTGGAAACGGTCTCCTAGAAATAGACCCTGCGATCAAAAAAT 412

  scaffold40|si     780409 ATAGACCCTATGGCTGTGCATCTACCA--AGGGCACAATAACGTAGATCC 780456
                            i   i    v     i  iv i i  --    i- v  --iv vv  i 
  genome_11_179        413 ACAGATCCTAGGGCTGCGCGGCCATCACGAGGGT-CTAT--TTTTTATTC 459

  scaffold40|si     780457 CCATAAC-------TAATAACCCATC-CAAAAATAGACCCTGAAAAATAG 780498
                           i  v  v------- v          -    v        i         
  genome_11_179        460 TCAGAAAAATGGGATCATAACCCATCTCAAATATAGACCCCGAAAAATAG 509

  scaffold40|si     780499 ACCCCAGGGC 780508
                                     
  genome_11_179        510 ACCCCAGGGC 519

Matrix = 20p43g.matrix
Kimura (with divCpGMod) = 22.22
Transitions / transversions = 1.46 (19/13)
Gap_init rate = 0.05 (8 / 146), avg. gap size = 2.00 (16 / 8)


6117 23.08 6.47 2.55 scaffold40|size1212554 780513 782003 (429773) scaffold263|size151949_(dbseq-nr_223)_[76413,81959]#LTR/Copia 1 1565 (3982) m_b302s001i42 127424

  scaffold40|si     780513 TGTCAGAAGCCTACACT---ACAGTT--TATGCTTTTACGGTTT-TACTG 780556
                              i i i ii i i  ---i i   -- ii   iivi      -i    
  scaffold263|s          1 TGTTAAAGGTTTGCGCTCCGGCGGTTGGTGCGCTCCGGCGGTTTACACTG 50

  scaffold40|si     780557 TGTTTTACTGTGTTTTACTGTTTGATTATTTTACAGTTTACAGCTA--GT 780604
                            v viv i i     --v     --   vi ---       v i  --  
  scaffold263|s         51 TTTACAATTATGTTT--ATGTTT--TTAGCT---AGTTTACTGTTATGGT 93

  scaffold40|si     780605 TTTTAGTGCAACTAATTA-TACTAAAGCTCACAATTTATCAAATCTACAG 780653
                                    i -   iv -  i  v               v        v
  scaffold263|s         94 TTTTAGTGCGA-TAACGAATATTATAGCTCACAATTTATCTAATCTACAT 142

  scaffold40|si     780654 TTCTAACTAGTCTACCGACTAGACAGAATTTCAGCAATCTCCAAAGATCT 780703
                              -  i        - i      i  v            i         
  scaffold263|s        143 TTC-AATTAGTCTAC-GGCTAGACGGACTTTCAGCAATCTTCAAAGATCT 190

  scaffold40|si     780704 TACAACGAGATATTCTAGTCACTAG-ATTGGATGAAGTGGATGAATGAAA 780752
                              i      v         vv   -      i           vi  i 
  scaffold263|s        191 TACGACGAGAGATTCTAGTCTGTAGGATTGGACGAAGTGGATGACCGAGA 240

  scaffold40|si     780753 AGTGACAGAGTTACATAACAATCAATCAAAT--CAAAAAATGGACTTAAG 780800
                            v    vi      i          v   v -- i    ii i ---   
  scaffold263|s        241 ATTGACCAAGTTACGTAACAATCAAACAACTGACGAAAAGCGAA---AAG 287

  scaffold40|si     780801 ATGTTGGG---AATTCTGCCACCACC----TTTCTTGCCACAAGCTTTAA 780843
                             iv  i ---v    ii        ----   ii v iv    vii-  
  scaffold263|s        288 ATAATGAGTTCCATTCCACCACCACCGATGTTTTCTCCTTCAAGGCC-AA 336

  scaffold40|si     780844 C---TTCCTGAACGGC------AATTGGGGGA--AGGAAT---------- 780872
                            --- v  v      i------  ii      --     v----------
  scaffold263|s        337 CGAGTGCCGGAACGGTTAGCGGAACCGGGGGATCAGGAAGCGGGGGAGGC 386

  scaffold40|si     780873 ---GTGACCCTAGACCAATTCCAAGCATTGCTGACTGTGACGAGTCAACA 780919
                           ---      v i  i  ii i     v        i i     v      
  scaffold263|s        387 GGAGTGACCATGGATCAGCTTCAAGCTTTGCTGACCGCGACGATTCAACA 436

  scaffold40|si     780920 AATGAGTGGAACA----CAGATGCATTAAAAAAGGTGAAAAGTGGTAATG 780965
                               i       i---- i            v v        i  i  i 
  scaffold263|s        437 AATGGGTGGAACGTTAGCGGATGCATTAAAATATGTGAAAAGCGGCAACG 486

  scaffold40|si     780966 ACAATCGTCACTTAACCGCTGGTGTGAAGGTTGAGGTTCAATGCCTAATG 781015
                               --ivv     -          v     v     v   i    v v 
  scaffold263|s        487 ACAA--AGAACTTA-CCGCTGGTGTCAAGGTGGAGGTACAACGCCTCAAG 533

  scaffold40|si     781016 GATGACCACCATGCCAAGGTCTTGGAATACATTCAACTTGTGATCTCAAC 781065
                             i    i  iv  v           ii    v  i        i  i  
  scaffold263|s        534 GACGACCGCCGGGCGAAGGTCTTGGAGCACATACAGCTTGTGATTTCGAC 583

  scaffold40|si     781066 AGCTACCTTGAGGGGATTTGGGCATGCATTCGATGACGTGATCATGTTTG 781115
                           i  v              i                v  i   iii v v 
  scaffold263|s        584 GGCGACCTTGAGGGGATTCGGGCATGCATTCGATGCCGCGATTGCGATGG 633

  scaffold40|si     781116 ACTTACCTGTATAGCACAGCAACAAAGATGGGTTAGATTTGTCAGATCTT 781165
                                    v vi    iiii    i  v           i  v    iv
  scaffold263|s        634 ACTTACCTGAAAGGCACGATGACAAGGAAGGGTTAGATTTATCTGATCCG 683

  scaffold40|si     781166 GACAAATTAAAAATGTTCAAAGTGGTTCAAGCACACAACAATGCACTGGT 781215
                           viii  i v       v   i ii  v     iv  i    i   v   i
  scaffold263|s        684 CGTGAACTTAAAATGTACAAGGCAGTACAAGCGAACGACAACGCAATGGC 733

  scaffold40|si     781216 ATGGCTAAGGATGGCATTTCCTCTGCC-AAACATCAGCATGAGATTGATG 781264
                           v   i i                 v  -  i     i  i  i     i 
  scaffold263|s        734 CTGGTTGAGGATGGCATTTCCTCTTCCCAAGCATCAACACGAAATTGACG 783

  scaffold40|si     781265 TGTTGTGCACCGCTGAGTACCCGCAAGGAGTAGCTCATGAGGCAAGCAGG 781314
                           i  i    v      v      i   i        i i       v v  
  scaffold263|s        784 CGTCGTGCTCCGCTGCGTACCCACAAAGAGTAGCTTACGAGGCAATCCGG 833

  scaffold40|si     781315 GATCTCAGAGCAAGAGTGCTTCCCGCAAAGGAAATGGCAGCAACAGTTTT 781364
                           v      ii   i    vv    v                          
  scaffold263|s        834 CATCTCAAGGCAGGAGTCATTCCAGCAAAGGAAATGGCAGCAACAGTTTT 883

  scaffold40|si     781365 GCAGGCAGAACCGTATGCAATCAAGATGAAAGAGATAGATGATCCACAAT 781414
                           i  i     iii v  v             i    iv  v     v    
  scaffold263|s        884 ACAAGCAGAGTTGGATTCAATCAAGATGAAGGAGACCGAGGATCCCCAAT 933

  scaffold40|si     781415 CTCTTGATGACAAGTTCAATGAATTGGAGAGGTTGTACACAGCATCAGGC 781464
                             v i              ii ii i vi  ii v               
  scaffold263|s        934 CTGTCGATGACAAGTTCAACAAGCTAGCAAGACTCTACACAGCATCAGGC 983

  scaffold40|si     781465 AGCATGTTGACTGCAACAATGAAAAAG----------------------- 781491
                             ii  i v  v   v           -----------------------
  scaffold263|s        984 AGTGTGCTCACAGCATCAATGAAAAAGTCACAATTGATGAAAATCATGCC 1033

  scaffold40|si     781492 ----CTCTGCTTAGGCTGTGT-AACACAACAAATCAAGCAGTGCAAAGCT 781536
                           ----    i  ii      i -  i  ii       i    iv       
  scaffold263|s       1034 CTCTCTCTACTCGGGCTGTATCAATACGGCAAATCAGGCAGCTCAAAGCT 1083

  scaffold40|si     781537 TAGTAACAGCAAACGCATTCAACAAACTGGCGCTGAAAA-CAATTTGGGC 781585
                            ii v     v  i        iivi  i  iv  v i -    vii  v
  scaffold263|s       1084 TGATTACAGCCAATGCATTCAATGCGCTAGCAATGCAGATCAATGCAGGG 1133

  scaffold40|si     781586 TCTGCAGCAAGTGCATCGGCCTTGGCAACTCTTATCAACATGGAGGCTAT 781635
                           v v   v  -- vv iv   v    iv  ----  ii       i  v  
  scaffold263|s       1134 ACGGCACCA--TCGACAGGCATTGGTTAC----ATTGACATGGAAGCAAT 1177

  scaffold40|si     781636 TAAGTGATCATACAAACAATTACAGCATGCAATACAAGTCAGTTTCCAAC 781685
                            i    vv             i  i  i     i        v       
  scaffold263|s       1178 TGAGTGCACATACAAACAATTGCAACACGCAATGCAAGTCAGATTCCAAC 1227

  scaffold40|si     781686 AGCTCTGCATGTCACAGCCAGGCAAGTTCAAAAAGGATAGCTTGGGCAGC 781735
                            i     ii    v                 i     ii vv vivi   
  scaffold263|s       1228 AACTCTGTGTGTCTCAGCCAGGCAAGTTCAAGAAGGACGGAATCACTAGC 1277

  scaffold40|si     781736 GACAAAGGCAACGGCAATGGCAATGAAATATACCTAGGCAATGTTGAGTT 781785
                           i  -   v  --        v iii  i v vv  v     i        
  scaffold263|s       1278 AAC-AAGTCA--GGCAATGGAAGCAAAGTTTCACTCGGCAACGTTGAGTT 1324

  scaffold40|si     781786 CAAAGGGACATGCTATCACTGCAACAAGAAAGGTCAAAAAGAAAGCAATT 781835
                                 i i   i  iv i         v    v  v  i v   ii i 
  scaffold263|s       1325 CAAAGGAATATGTTACAATTGCAACAAGCAAGGACACAAGGCAAGTGACT 1374

  scaffold40|si     781836 GTACGGACAAGAAAAACAGTGGAAGCAACAATCAGCAAGCTAGTGGCCCG 781885
                            iv          i   i  vi i                ii i  vv i
  scaffold263|s       1375 GCCCGGACAAGAAGAACGGTCAAGGCAACAATCAGCAAGCCGGCGGGACA 1424

  scaffold40|si     781886 AACTAAACT-GCACCTGACCATTCAAAGGCAAGGGCAACAAGTGCGGCAA 781934
                             ii  i  -  ivvi  v       i     iv       i     ii 
  scaffold263|s       1425 AATCAAGCTGGCGGACGAACATTCAAGGGCAAACGCAACAAATGCGGTGA 1474

  scaffold40|si     781935 GAAGGACCACAAAAGGGTGCAAACTGCCCCAAAAGAAACAACAAC----- 781979
                           i    iv      --  v  v  i     v  i i        i -----
  scaffold263|s       1475 AAAGGGGCACAAA--GGAGCCAATTGCCCAAAGAAAAACAACAGCAACAA 1522

  scaffold40|si     781980 -------------------AACAGCAATAACAGCAGCAGTGCA 782003
                           -------------------             i     ii   
  scaffold263|s       1523 CGGCAATACCCCCAACGCAAACAGCAATAACAACAGCAACGCA 1565

Matrix = 20p43g.matrix
Kimura (with divCpGMod) = 23.53
Transitions / transversions = 1.68 (213/127)
Gap_init rate = 0.03 (51 / 1490), avg. gap size = 2.55 (130 / 51)


31 2.86 0.00 2.70 scaffold40|size1212554 782004 782041 (429735) (AACAGC)n#Simple_repeat 1 37 (0) c_b302s251i0 127425

  scaffold40|si     782004 AACAACAACAGACAACAGCAACAGCAACAGCAACAGCA 782041
                               i      -                          
  (AACAGC)n#Sim          1 AACAGCAACAG-CAACAGCAACAGCAACAGCAACAGCA 37

Matrix = Unknown
Transitions / transversions = 1.00 (1/0)
Gap_init rate = 0.03 (1 / 37), avg. gap size = 1.00 (1 / 1)


6117 23.08 6.47 2.55 scaffold40|size1212554 782042 782172 (429604) scaffold263|size151949_(dbseq-nr_223)_[76413,81959]#LTR/Copia 1566 1684 (3863) m_b302s001i42 127424

  scaffold40|si     782042 GCGGGGGCAACAAGGAAGTTACTAATGCTAATGTAGAATTTGTGTTGTGC 782091
                           ii  ------   i  i  v              i              i
  scaffold263|s       1566 ATGG------CAAAGAGGTGACTAATGCTAATGTGGAATTTGTGTTGTGT 1609

  scaffold40|si     782092 ATGCTGGATGATGTGCATGATGGGTGAATCACCTCACTTGATGGAGGGGT 782141
                            i v v  iii           i iv  v --------  -   iii   
  scaffold263|s       1610 ACGGTTGACAGTGTGCATGATGAGCCAAGC--------TG-TGGGAAGGT 1650

  scaffold40|si     782142 GATCGTGGATAATGCCAAGGG-AGTTCT--CAAG 782172
                           i      i    i v      -  i   --    
  scaffold263|s       1651 AATCGTGAATAACGACAAGGGAAGCTCTGCCAAG 1684

Matrix = 20p43g.matrix
Kimura (with divCpGMod) = 23.53
Transitions / transversions = 3.17 (19/6)
Gap_init rate = 0.13 (17 / 130), avg. gap size = 1.06 (18 / 17)


970 16.71 2.29 6.35 scaffold40|size1212554 782333 782594 (429182) C scaffold5|size2025720_(dbseq-nr_679)_[1273151,1286701]#LTR/Gypsy (13084) 467 216 m_b302s001i43 127426

  scaffold40|si     782333 TGTCAGAAGGAAATGACGATGATGTCAGCA-AAATCTCTCAACCTGAATC 782381
                             v       ---    v  i -  v v  -    v      ----- i 
C scaffold5|siz        467 TGGCAGAAGG---TGACCATAA-GTGACCACAAATATCTCAA-----ACC 427

  scaffold40|si     782382 ATGCATGCTTGACCCGAGCCGTA--TCGTCACAAAATGAATATCACGTGA 782429
                             iv  iv -    i      v --     ii    --         i  
C scaffold5|siz        426 ATAGATAGT-GACCTGAGCCGAAAATCGTCGTAAAA--AATATCACGCGA 380

  scaffold40|si     782430 AAATTATAGATAGTTTTGACAGGGGTCAAAGTTTTTATTTTATCAGCT-T 782478
                                    i      i      v   i   vv  v       v    - 
C scaffold5|siz        379 AAATTATAGGTAGTTTCGACAGGTGTCGAAGAATTGATTTTATGAGCTAT 330

  scaffold40|si     782479 AATTTGCTCTAATTGTGAGGATGGAAGGGCAGTGGAGCTGCTCTTCCAAT 782528
                            v    iv   -              i         i    v -    i 
C scaffold5|siz        329 ATTTTGTGCTA-TTGTGAGGATGGAAAGGCAGTGGAACTGCAC-TCCAGT 282

  scaffold40|si     782529 CCAAATGATTCAAACAAA-ATGTGTGTAGA-TTCTACTCACATTTGGTAT 782576
                                i   v     i  -  -        -      v  -  v      
C scaffold5|siz        281 CCAAACGATGCAAACGAACAT-TGTGTAGACTTCTACACA-ATATGGTAT 234

  scaffold40|si     782577 GTATTTAGCCTTCCTAAA 782594
                             v v  v     iv   
C scaffold5|siz        233 GTCTATACCCTTCTGAAA 216

Matrix = 20p43g.matrix
Kimura (with divCpGMod) = 16.08
Transitions / transversions = 0.78 (18/23)
Gap_init rate = 0.08 (21 / 261), avg. gap size = 1.05 (22 / 21)

984 21.38 6.35 8.65 scaffold40|size1212554 782391 782815 (428961) C scaffold360|size312727_(dbseq-nr_717)_[58593,65069]#LTR/Gypsy (6061) 416 1 m_b302s001i45 127426

  scaffold40|si     782391 TGACCCGAGCCGTA--TCGTCACAAAATGAATATCACGTGAAAATTATAG 782438
                                i      v -- v   ii    --         ii          
C scaffold360|s        416 TGACCTGAGCCGAAAATGGTCGTAAAA--AATATCACGCAAAAATTATAG 369

  scaffold40|si     782439 ATAGTTTTGACAGGGGTCAAAGTTTTTATTTTATCAGCTTAATTTGCTCT 782488
                           i      i      v   i   v  iv       v    vv    vv vi
C scaffold360|s        368 GTAGTTTCGACAGGTGTCGAAGATTCGATTTTATGAGCTATATTTTATAC 319

  scaffold40|si     782489 AATTGTGAGGATGGAAGGGCAGTGGAGCTGCTCTTCCAATCCAAATGATT 782538
                                           i         i    v  -   i      i   v
C scaffold360|s        318 AATTGTGAGGATGGAAAGGCAGTGGAACTGCACT-CCAGTCCAAACGATG 270

  scaffold40|si     782539 CAAACAA-AATGTGTGTAGA-TTCTACTCACATTTGGTATGTATTTAGCC 782586
                                i -v  -        -      v  -  v        viv  v  
C scaffold360|s        269 CAAACGATCAT-TGTGTAGACTTCTACACA-ATATGGTATGTTCATACCC 222

  scaffold40|si     782587 TTCCTAAACAAAGGGGCTATGGACT--CT----GGTGTTCCGGAGCCCAT 782630
                              i ----    iv i vv iv  --  ----       ivvv ii-- 
C scaffold360|s        221 TTCTT----AAAGATGTTCAGATCTTCCTCAAGGGTGTTCTCTTGTT--T 178

  scaffold40|si     782631 AGGGCAGTGGACT--CATGTGGTGGGGAGTTCTAGCCTTTTGGACCAGGA 782678
                           i   ivv  i   --     --        i vv   ------i  i   
C scaffold360|s        177 GGGGTTCTGAACTTCCATGT--TGGGGAGTCCATGCC------GCCGGGA 136

  scaffold40|si     782679 CGGTGGACTCCAATGTTGGGGAGTCCT-----TGC---------GTTTTG 782714
                           -         ivv ii v   -     -----   ---------      
C scaffold360|s        135 -GGTGGACTCTCCTACTTGGG-GTCCTGAGAATGCTCCATTTAGGTTTTG 88

  scaffold40|si     782715 GATC-AGGGGCAGTGGACTTCCTGTCTGGGGAGTCCTGAGAATGCTCCTT 782763
                           v i -     i vvii v----- v   --- v  ------       v 
C scaffold360|s         87 TACCCAGGGGTACAAAAA-----GGCTG---ATTC------ATGCTCCAT 52

  scaffold40|si     782764 TTGTATTTTGTACGAATGGGTACAAAAATGGGCTGATTCTTGGCCTATGT 782813
                             ivi        vv v           -i                    
C scaffold360|s         51 TTAGGTTTTGTACCCAGGGGTACAAAAA-AGGCTGATTCTTGGCCTATGT 3

  scaffold40|si     782814 CA 782815
                             
C scaffold360|s          2 CA 1

Matrix = 20p43g.matrix
Kimura (with divCpGMod) = 22.60
Transitions / transversions = 0.89 (39/44)
Gap_init rate = 0.11 (45 / 424), avg. gap size = 1.40 (63 / 45)

998 16.09 0.98 2.49 scaffold40|size1212554 782391 782594 (429182) C scaffold106|size273814_(dbseq-nr_642)_[52563,59017]#LTR/Gypsy (6039) 416 216 m_b302s001i44 127426

  scaffold40|si     782391 TGACCCGAGCCGTATCGTCACAAAATGAATATCACGTGAAAATTATAGAT 782440
                                i      vv     ii    --         i           i 
C scaffold106|s        416 TGACCTGAGCCGATTCGTCGTAAAA--AATATCACGCGAAAATTATAGGT 369

  scaffold40|si     782441 AGTTTTGACAGGGGTCAAAGTTTTTATTTTATCAGCTTAATTTGCTCTAA 782490
                                i      v   i   vv  v       v     v    vv vi  
C scaffold106|s        368 AGTTTCGACAGGTGTCGAAGAATTGATTTTATGAGCTTTATTTTGTACAA 319

  scaffold40|si     782491 TTGTGAGGATGGAAGGGCAGTGGAGCTGCTCTTCCAATCCAAATGATTCA 782540
                                         i         i    v -    i      i   v  
C scaffold106|s        318 TTGTGAGGATGGAAAGGCAGTGGAACTGCAC-TCCAGTCCAAACGATGCA 270

  scaffold40|si     782541 AACAAA-ATGTGTGTAGA-TTCTACTCACATTTGGTATGTATTTAGCCTT 782588
                              i  -  -        -      v  -  v        v v       
C scaffold106|s        269 AACGAACAT-TGTGTAGACTTCTACACA-ATATGGTATGTCTATAGCCTT 222

  scaffold40|si     782589 CCTAAA 782594
                            iv   
C scaffold106|s        221 CTGAAA 216

Matrix = 20p43g.matrix
Kimura (with divCpGMod) = 14.72
Transitions / transversions = 0.78 (14/18)
Gap_init rate = 0.03 (7 / 203), avg. gap size = 1.00 (7 / 7)


2790 24.16 8.65 0.73 scaffold40|size1212554 782822 783584 (428192) scaffold263|size151949_(dbseq-nr_223)_[76413,81959]#LTR/Copia 1860 2682 (2865) m_b302s001i46 127424

  scaffold40|si     782822 GATTCAGGCTTTGAATGACTTCTTGGATTGGAGCCTAGCGGTGTCCAACC 782871
                                vv    i        v  i  i i                 i   
  scaffold263|s       1860 GATTCCTGCTTCGAATGACTGCTCGGGTCGGAGCCTAGCGGTGTCCGACC 1909

  scaffold40|si     782872 ATCATTGAATCTTACGGCTGTGGCTATGGAAATACCAGCCACCATGGAAA 782921
                           v  v  i ii    i     ii vi  v     i    vv        i 
  scaffold263|s       1910 TTCTTTAAGCCTTATGGCTGCAGACATTGAAATGCCAGGAACCATGGAGA 1959

  scaffold40|si     782922 TTCTGTGCAGCCA-----------------ATACCACATACAGCAATCAT 782954
                            v  vi     v ----------------- i   i  vv      i  i
  scaffold263|s       1960 TGCTTCGCAGCAATGATGTATGGGTGTGTGACACCGCAGCCAGCAACCAC 2009

  scaffold40|si     782955 TTTTTTGAAAAGCAAGGATGGT-CATACAATTGTTGCAAGACTGATATTG 783003
                              viii i iv    -     -          ii    i  v  i    
  scaffold263|s       2010 TTTGCCAAGAGTCAAG-ATGGTGCATACAATTGCCGCAAAACGGACATTG 2058

  scaffold40|si     783004 TGTCTCAGGGAATGCCTGGCGTTCACGTTGAAGTTTTGATGCTTATGGAC 783053
                            v     i      v    v v   v  v i   v iv v   v     i
  scaffold263|s       2059 TTTCTCAAGGAATGACTGGAGGTCAAGTGGGAGTATCCAAGCTAATGGAT 2108

  scaffold40|si     783054 TTCACAGGGACTAACTAC------------------------ACT----A 783075
                                  v   i  i   ------------------------   ---- 
  scaffold263|s       2109 TTCACAGTGACCAATTACACGAAGAACGGGAAAGAAGGGGCAACTTTCAA 2158

  scaffold40|si     783076 AA------ACATCAGTTTCAATGCCACATACAACTT-AACCTGTTCAGTG 783118
                             ------ ii      v   i  ivvi     i  -        i    
  scaffold263|s       2159 AATGACTGATGTCAGTTACAACGCTCAGTACAATTTCAACCTGTTTAGTG 2208

  scaffold40|si     783119 TCTCCAGGTGCCTAGTAGGGGGGTAAACAATGACTGGTGAATAGGACCAT 783168
                            i                    i iiv  v i  i  i   v       -
  scaffold263|s       2209 TTTCCAGGTGCCTAGTAGGGGGATGGTCATTAACCGGCGAAAAGGACCA- 2257

  scaffold40|si     783169 ACTA-AATTGATCACTCCTTATGGGACCAAGAGCATCACATTTGGTCTTG 783217
                            v  -  v v  vi v    i         i        v    i i v 
  scaffold263|s       2258 AGTAGAAATCATAGCGCCTTGTGGGACCAAAAGCATCACCTTTGATTTGG 2307

  scaffold40|si     783218 TGGTGCCAACTCCTACGGTCGCTGCATATGCAACTATCCTGAAAAGGCAC 783267
                            v v vv   i    v  v     ii  i  v  vi v  i      v i
  scaffold263|s       2308 TCGGGAAAACCCCTAAGGGCGCTGTGTACGCTACGGTACTAAAAAGGAAT 2357

  scaffold40|si     783268 TATGAA------AATGCAAGTGTGACTCCTGACCCAAATA-CTCTTACAC 783310
                            vv   ------     v        v vv  v - i  i- i  v  v 
  scaffold263|s       2358 TTGGAAGTGTCTAATGCCAGTGTGACACGGGAAC-AGATGTCCCTGACTC 2406

  scaffold40|si     783311 TGGCGCAGGCACACTGCAAGTTAAGTCATACTGACTTCTAAAAAAACCAC 783360
                               i  i  v        i   i v  i      v ---ii i    v 
  scaffold263|s       2407 TGGCACAAGCCCACTGCAAATTAGGGCACACTGACGT---GGAGAACCCC 2453

  scaffold40|si     783361 GA----CTGCTAAGGCCTTAGGGTGGGTCTTTACTGATGGCGTCATGGCA 783406
                             ----    v     i  i       v   v i      i      i v
  scaffold263|s       2454 GAAGAACTGCAAAGGCTTTGGGGTGGGACTTGATTGATGGTGTCATGACT 2503

  scaffold40|si     783407 CCGTGAGCATCATGTGCCTCAGGAAAGGCAAAGCAAAGGCACATTCCCAA 783456
                             v  v              v        i  i  i  i i         
  scaffold263|s       2504 CCCTGTGCATCATGTGCCTCCGGAAAGGCGAAACAGAGACGCATTCCCAA 2553

  scaffold40|si     783457 GAAATCCAAAAGGGTGCCTGCAACTAAGCCTGGTGAGTGGTGGTACCGTG 783506
                                 ii      v  vv  vv    iv i  vv  v         i  
  scaffold263|s       2554 GAAATCTGAAAGGGAGCGGGCCTCTAAAGCCGGACAGAGGTGGTACCATG 2603

  scaffold40|si     783507 ATATCTCCACAATTGGTGATAAAGAGGGTGTCAG-CGCCCCAAGAAGCAG 783555
                                     i   i       i  v  v ii  -i i            
  scaffold263|s       2604 ATATCTCCACGATTAGTGATAAGGATGGGGCTAGTTGTCCCAAGAAGCAG 2653

  scaffold40|si     783556 TGGCATTTGCAATATGATGAATTAAGTAG 783584
                                ii i  ii       i  v  i  
  scaffold263|s       2654 TGGCACCTACAGCATGATGAGTTCAGCAG 2682

Matrix = 20p43g.matrix
Kimura (with divCpGMod) = 26.83
Transitions / transversions = 1.20 (100/83)
Gap_init rate = 0.02 (17 / 762), avg. gap size = 4.24 (72 / 17)


13099 21.77 2.92 1.66 scaffold40|size1212554 783633 786546 (425230) scaffold263|size151949_(dbseq-nr_223)_[76413,81959]#LTR/Copia 2597 5546 (1) m_b302s001i47 127427

  scaffold40|si     783633 TACCATGATATCTCCACATTTAGTGA----GATGGGGTGTGTCAGCTGCC 783678
                                            iv       ----       i----i  i  i 
  scaffold263|s       2597 TACCATGATATCTCCACGATTAGTGATAAGGATGGGGC----TAGTTGTC 2642

  scaffold40|si     783679 CCAAGAAGCAGTGGTATTTGCAACAGGATGAATTCAGTAGGTACTTGCTT 783728
                                         i ii i  i  v     i     i       iv   
  scaffold263|s       2643 CCAAGAAGCAGTGGCACCTACAGCATGATGAGTTCAGCAGGTACTCCCTT 2692

  scaffold40|si     783729 TCAAATTTCTATAAGCACAAGGATGACTTCACTGAGCC--TATGTGCATA 783776
                               i   i     i     i     v  i i      --         -
  scaffold263|s       2693 TCAAGTTTTTATAAACACAAAGATGAGTTTATTGAGCCCATATGTGCAT- 2741

  scaffold40|si     783777 GTCCTTTGCAAGCTGTCTTATAAGGGATTACCGGCGGAGTATATCCGGTT 783826
                           -  v vi i i   vv vv i     vv iv             v  vv 
  scaffold263|s       2742 -TCATGCGTAGGCTTGCAGACAAGGGCATGGCGGCGGAGTATATACGCAT 2790

  scaffold40|si     783827 GGACAATTCGAGAGAGAA---AAAGCTTGTGGAACAAGCGATTGGTGCTG 783873
                                    ii       ---i             ii  v i   v  v 
  scaffold263|s       2791 GGACAATTCAGGAGAGAACAAGAAGCTTGTGGAACGGGCTACTGGAGCAG 2840

  scaffold40|si     783874 AATGGAAGCTTAATCCCAACTGGGAGTTTCCAGCGCACAGTTCTCCTCAG 783923
                            i        v  i     v         v    i iv  iv    v   
  scaffold263|s       2841 AGTGGAAGCTGAACCCCAAGTGGGAGTTTACAGCACGAAGCACTCCACAG 2890

  scaffold40|si     783924 CAAAATGGCCTCATTGAAGTTGAATTTGCTACTATTGCCGGTTGTGTTAG 783973
                             i        ii    i  v  i     i  i     v  vi i iv  
  scaffold263|s       2891 CAGAATGGCCTTGTTGAGGTGGAGTTTGCCACCATTGCGGGGCGCGCGAG 2940

  scaffold40|si     783974 GGCAATGCGTAATGCTGCCAACATGGGTGAGAAAATTTGCATTCTCATGG 784023
                                  i i  i            i   vi iii  i    v  vi v 
  scaffold263|s       2941 GGCAATGTGCAACGCTGCCAACATGAGTGCAAGGGTTCGCATACTGGTTG 2990

  scaffold40|si     784024 CCAATGAAGTACTCATGTACAGTACAGCCCTTGGTAATTTGGTCCTGAAT 784073
                                  i  i  vvi             i v      i v  iv  i i
  scaffold263|s       2991 CCAATGAGGTGCTATCGTACAGTACAGCCTTGGGTAATCTCGTTGTGGAC 3040

  scaffold40|si     784074 AAATAATGACTCTGTTGTGGCC-----CATTACCAGCAGATAGGCCTACA 784118
                              ----    ----- ii v ----- iv   v i iv  i  v  vv 
  scaffold263|s       3041 AAA----GACT-----GCAGGCAAACACGGTACGAACGTATGGGGCTCAA 3081

  scaffold40|si     784119 AAATCCAAAGCGA-CAGAGCCTAGGGTCATGCAAACCTTTGGGGAAGCTG 784167
                           i        ii i- v      i  i      iv     i     i    
  scaffold263|s       3082 GAATCCAAAATGGGCTGAGCCTGGGATCATGCGTACCTTCGGGGAGGCTG 3131

  scaffold40|si     784168 GCGTTGTGACTCGTTGCAAGAATGGGAAGCTTGG-GACCAGGGAATACCC 784216
                            v  i    vv   v                   -    i      v   
  scaffold263|s       3132 GGGTCGTGAAACGTGGCAAGAATGGGAAGCTTGGTGACCGGGGAATCCCC 3181

  scaffold40|si     784217 ATGGTGTTTGTGGGGTATGCCAAGAACCATCCTCATGACGGCTACAGGAT 784266
                                         i      i i     ii        v    i     
  scaffold263|s       3182 ATGGTGTTTGTGGGATATGCCGAAAACCACTCTCATGACTGCTATAGGAT 3231

  scaffold40|si     784267 GTGGAACCCTGCTACACACAAGGTCACGGAGTCCTATAATGTCATATGGC 784316
                               v    vi i  i ii  i  v  v      iivi    i  v    
  scaffold263|s       3232 GTGGTACCCAACCACGCGTAAAGTGACTGAGTCCCGAGATGTTATCTGGC 3281

  scaffold40|si     784317 TTCACCAGATGTACTACCAGGATGACATCACAGCTGATATGTCAATTCTC 784366
                            v   vii        i  i     ii    v vv      v    v  i
  scaffold263|s       3282 TACACAGAATGTACTATCAAGATGATGTCACCGGAGATATGGCAATGCTT 3331

  scaffold40|si     784367 CCTGAAGTGCGCATAGCTGTGCACGAAATCTCTAAGGACACTATTGCTGC 784416
                                     i   i  v           v  v  v    v         
  scaffold263|s       3332 CCTGAAGTGCACATGGCGGTGCACGAAATATCAAATGACAGTATTGCTGC 3381

  scaffold40|si     784417 ACTGAAACTTGAAGGGCTAGGAAAGCATGTACCAGGAGG--TTGGACCCT 784464
                           vi          v     v       iv v      v  --i  - i   
  scaffold263|s       3382 TTTGAAACTTGATGGGCTTGGAAAGCGGGAACCAGGTGGAACTG-ATCCT 3430

  scaffold40|si     784465 GTGCATGATGATACTGAGCTGGAATCTGCCTAAAGTGATAAC-------- 784506
                                             v i       i  v      i  i--------
  scaffold263|s       3431 GTGCATGATGATACTGAGATAGAATCTGTCTCAAGTGACAATCAACCTGA 3480

  scaffold40|si     784507 ------GGTG-AGTCAGAGGCCAGGGAGGGTGATGATGAGGATGACGTCA 784549
                           ------    -       i           v  v     ---  vv    
  scaffold263|s       3481 CATTAAGGTGGAGTCAGAAGCCAGGGAGGGAGAAGATGA---TGCAGTCA 3527

  scaffold40|si     784550 CAGAGGCATCTGACTCTGACACTGAACCTGAAAGGAAATCTAGGAGTGGC 784599
                            v                                    v          v
  scaffold263|s       3528 CTGAGGCATCTGACTCTGACACTGAACCTGAAAGGAAAACTAGGAGTGGA 3577

  scaffold40|si     784600 CATGTAATGTGCATGCGGAAGAAGTATGATGGGTATGAAATGACCACTGC 784649
                            ii   i  i vi i v v i        i    vi         i v  
  scaffold263|s       3578 CGCGTAGTGCGAGTACCGCAAAAGTATGACGGGTTCGAAATGACCGCAGC 3627

  scaffold40|si     784650 CAAAATTTGACTCATGCAGCTTGAACTTTGTCTGGACTGTAAGTC----- 784694
                                  i          iv       vv  i    i ii     -----
  scaffold263|s       3628 CAAAATTCGACTCATGCAAGTTGAACTAAGTTTGGATTACAAGTCTGAAT 3677

  scaffold40|si     784695 --------------------GGAG---GATTCACCCATACGTCAGAACTC 784721
                           --------------------    ---      vv  i            
  scaffold263|s       3678 TGGCCTTAATTGGTGCCACGGGAGCGGGATTCAAGCACACGTCAGAACTC 3727

  scaffold40|si     784722 CACATCATGAACTACAAACAGGCCATGGCTTCTACGGATGTGGCGGAGTG 784771
                              i v     i  i  i     i     i   i v  i i     vi  
  scaffold263|s       3728 CACGTAATGAATTATAAGCAGGCTATGGCCTCTGCTGACGCGGCGGCATG 3777

  scaffold40|si     784772 GTAGGTTGAAGTTGATAAGGAGCATGGTAGATTGGTGAAGAATCATGTCT 784821
                            i  vvv        i        i iv   v    v      v    v 
  scaffold263|s       3778 GCAGCAAGAAGTTGACAAGGAGCACGAAAGAATGGTTAAGAATGATGTGT 3827

  scaffold40|si     784822 GGGAGATTGTACCTTAAGCGAGCGTCCCACCCAAGACCAACATACTTGAG 784871
                               v  v  i  iv  v i  i  v              v  v  ii  
  scaffold263|s       3828 GGGACATAGTGCCCAAATCAAGTGTGCCACCCAAGACCAAGATTCTCAAG 3877

  scaffold40|si     784872 TCTGTGTGGGCAATAATGCCCAAAGCTGATGGGACTTAGCAAGTACTATT 784921
                                      v  i v   i  i           iv   ii i  vv  
  scaffold263|s       3878 TCTGTGTGGGCTATGAAGCCTAAGGCTGATGGGACCAAGCGGGCACGTTT 3927

  scaffold40|si     784922 GAATGCGAAAGGTTGGAGCCAAATCCCAGGACAGAATTATGACGCGGACA 784971
                              i           v     i  v     i   v       i     i 
  scaffold263|s       3928 GAACGCGAAAGGTTGCAGCCAGATACCAGGGCAGCATTATGATGCGGATA 3977

  scaffold40|si     784972 TC-TCTCTTCACCTGTGACTAACACATACTCCGCCCACATCATGCTTGCG 785020
                           v -    v        i  i       v   viii iv   ii    i v
  scaffold263|s       3978 ACATCTCATCACCTGTAACCAACACATTCTCAATTCGAATCGCGCTTACT 4027

  scaffold40|si     785021 ATCATGTTACTGTGTGGCTTTGTGGGATGGGTTGTTGATGTCAATGTTGC 785070
                             v   i  i i     v              i  v          v   
  scaffold263|s       4028 ATAATGCTATTATGTGGATTTGTGGGATGGGTCGTGGATGTCAATGGTGC 4077

  scaffold40|si     785071 AGTTCTGTTGGGAGAGTTCAAGAAAGGAGATCCCAAAATCCAAAATCTAC 785120
                            v i   i       i      i i  v     ii ----  ---    i
  scaffold263|s       4078 ATTCCTGCTGGGAGAATTCAAGGAGGGCGATCCTGA----CA---TCTAT 4120

  scaffold40|si     785121 ATTGACATACCTGATATCTGAGGGAATGGAGAAGTGGTACACCC--TACA 785168
                             v  v        ------     -    i  i     i   v--    
  scaffold263|s       4121 ATGGAAATACCTGA------AGGGA-TGGAAAAATGGTATACCAAGTACA 4163

  scaffold40|si     785169 CAGAACCTGTTGTGGCTAGGTTGAAGAAGTGCATCTATGGCACTAAACAG 785218
                            v        v  vi i i               v           i  i
  scaffold263|s       4164 CCGAACCTGTGGTTACCAAGTTGAAGAAGTGCATGTATGGCACTAAGCAA 4213

  scaffold40|si     785219 GTTGTGAAGTACTACTATGACAAGGTTGTGACTGTTATGAAGGACATGAA 785268
                            i  iv v   i                  v    v        v     
  scaffold263|s       4214 GCTGCTACGTATTACTATGACAAGGTTGTGTCTGTGATGAAGGAGATGAA 4263

  scaffold40|si     785269 GTGCGAACGCTCAAGGGCTGATCTGTGTTTGTT-TTCAAGTGGGATTCGA 785317
                              i  v     v          ii  ii i  -              ii
  scaffold263|s       4264 GTGTGACCGCTCTAGGGCTGATCCATGCCTATTCTTCAAGTGGGATTCAG 4313

  scaffold40|si     785318 CCTGGGGACTTGTGATGTGGTTGACATGAATCAATGACAAGATGTGCATT 785367
                                  vi v  iv i   i v  i  i  ii        v    i   
  scaffold263|s       4314 CCTGGGGCTTAGTATTATGGCTCACGTGGATTGATGACAAGCTGTGTATT 4363

  scaffold40|si     785368 GCAAATACGAAGCGCATTGAATGTGAAAAGGACTTTCTCAAGAAGCATTT 785417
                             v   i        i v   ii   i     vi                
  scaffold263|s       4364 GCTAATGCGAAGCGCGTGGAACATGAGAAGGAGCTTCTCAAGAAGCATTT 4413

  scaffold40|si     785418 TAAGTGTGACAATGTTGGGAAGATGAAAGATTACATTGGATGCAAGCTGG 785467
                           i         i i  i      i v        i                
  scaffold263|s       4414 CAAGTGTGACGACGTCGGGAAGGTCAAAGATTATATTGGATGCAAGCTGG 4463

  scaffold40|si     785468 ATATCTTTAGTGACAGGTGGAGTCTTAAAATGACCCTACCAGTGTTTGTT 785517
                            i    iv      i ivv      i  i     v v   v  ii v  v
  scaffold263|s       4464 ACATCTCAAGTGACGGAACGAGTCTCAAGATGACGCAACCCGTACTGGTA 4513

  scaffold40|si     785518 CAGAGTCTTACCAATGAATTTGAGGATATTGCTAGGGGTAAGGCAGTACC 785567
                                 i v  vi    i            v vvi   i  i   i i i
  scaffold263|s       4514 CAGAGTTTGACGGATGAGTTTGAGGATATTCCACAGGGCAAAGCAATGCT 4563

  scaffold40|si     785568 GGTACCTGCAAAGCCTGGGAACGTTCTTACCAAATTTGAGAACAGTGCCA 785617
                           v  i     i        i   i v  v  i  i v         iv v 
  scaffold263|s       4564 TGTGCCTGCGAAGCCTGGAAACATACTAACTAAGTGTGAGAACAGCCCGA 4613

  scaffold40|si     785618 AGTCGAATCCCGAAAA-CACAGCCTGTACCGAACTG-TGTAGGGAAACTG 785665
                              i ii         -      vvi     v  i -   i  i  i  i
  scaffold263|s       4614 AGTTGGGTCCCGAAAAACACAGCAGATACCGTACCGGTGTGGGAAAGCTA 4663

  scaffold40|si     785666 CTGTACTTAACTAAGCCCAGCAGGCCTGATCTTGTCAATGCTGTTAGTGA 785715
                                i          v   i         v   i      v  i  v  
  scaffold263|s       4664 CTGTATTTAACTAAGCACAGTAGGCCTGATATTGCCAATGCGGTCAGGGA 4713

  scaffold40|si     785716 ACTTTCTCATCACTGTCATGATACAACTGAAGCTCACTGGGACGCCGTGT 785765
                           i       i         i   v    v        i     v  ii   
  scaffold263|s       4714 GCTTTCTCGTCACTGTCACGATCCAACAGAAGCTCATTGGGAAGCTATGT 4763

  scaffold40|si     785766 GTGAGTTTATCCGTTACCTCAGAGGTACACCTACAAGGGGCCTGCTGCTT 785815
                               v vi  iv v  iv vv    v                  i i  v
  scaffold263|s       4764 GTGATTGCATTAGGTATGTACGAGGAACACCTACAAGGGGCCTGTTACTA 4813

  scaffold40|si     785816 AAGCCTTAGGGTAACTGGGATGGTAAGGGTAGGAACTTCCAGTTTACGAT 785865
                                i v     i      i  v    iiv i      v    iivi  
  scaffold263|s       4814 AAGCCCTCGGGTAGCTGGGACGGAAAGGACCGAAACTTCAAGTTCGAAAT 4863

  scaffold40|si     785866 TC-ATGTAGGTCTGATCTAAACTATGTTACTGATCCGGATAGCAGGAGGA 785914
                           vv- v i         iiv  i    ii        i  v          
  scaffold263|s       4864 AAGAGGCAGGTCTGATTCTAATTATGCCACTGATCCAGAAAGCAGGAGGA 4913

  scaffold40|si     785915 GTATCACGGGCACTGTTGTGTACTTGAATGATTAGCACATTGCATTTTCT 785964
                                     i     v      i v      vv  v         i   
  scaffold263|s       4914 GTATCACGGGTACTGTAGTGTACCTCAATGATGCGCCCATTGCATTCTCT 4963

  scaffold40|si     785965 AGTGTCTAGTGTCACGCAGAAGCATGTGACGTTGTGTGTGACCGAAGCAG 786014
                                ----- --  i        i      i   v      i     i 
  scaffold263|s       4964 AGTGT-----G--ACACAGAAGCACGTGACGCTGTCTGTGACTGAAGCGG 5006

  scaffold40|si     786015 AACTATCAACAGTAGTCACTGTGGTACAAGACATGATGTACATTTATAGG 786064
                            i   v ii    v  i   i       i                     
  scaffold263|s       5007 AGCTAGCGGCAGTTGTTACTATGGTACAGGACATGATGTACATTTATAGG 5056

  scaffold40|si     786065 ATTGTTAACAGTATGGGTCTAAAAGTTGAACTACCCATGTTTGCTGAAAT 786114
                           i  i     vv      v  v  i  ii    i      v v  i     
  scaffold263|s       5057 GTTATTAACTCTATGGGGCTTAAGGTCAAACTGCCCATGATAGCCGAAAT 5106

  scaffold40|si     786115 GTACAACGGTGGGGCCTGTGATCTGGCAAACAGCTGTAGTGTGGGAGGGC 786164
                            v i  ii       vv v     v  v        v     i  v  i 
  scaffold263|s       5107 GGATAATAGTGGGGCAAGAGATCTTGCCAACAGCTGGAGTGTAGGTGGAC 5156

  scaffold40|si     786165 AGACTAGGCACGTGGATGTGCTGATATTTTCCCTGTGAGAGCTGAAGGAG 786214
                           i   i           i    v   i  i i    i v            
  scaffold263|s       5157 GGACCAGGCACGTGGACGTGCGGATGTTCTTCCTGCGCGAGCTGAAGGAG 5206

  scaffold40|si     786215 GATGGGATGGTGGCTTTCAAACACATCCCTGGGCCTGAAAATGTAACGGA 786264
                             i        v  v              v  v     v  i v i v  
  scaffold263|s       5207 GACGGGATGGTTGCATTCAAACACATCCCGGGCCCTGACAACGAAGCTGA 5256

  scaffold40|si     786265 CATCTTCACAAAGAATGTCAATGCTGGCTCGCTGCACAGGCACTCAGCCA 786314
                                    v         i i   ivv  vi    iv    iv  i-  
  scaffold263|s       5257 CATCTTCACCAAGAATGTCGACGCTACGTCTTTGCATCGGCATGCAA-CA 5305

  scaffold40|si     786315 AAGCTATGTCATGACGACGGACTTCTTGCAGCGCTCAAGGGTGAGAAACC 786364
                              i i  iviv        v     vv  vi   v  i    i v   v
  scaffold263|s       5306 AAGTTGTGCGGGGACGACGGCCTTCTGTCATTGCTAAAAGGTGGGTAACA 5355

  scaffold40|si     786365 TTGAAACAAGGGAGGGTGTCAGAAGCCTACGCTT---CAGTT--TACGCT 786409
                              i i i           i i i ii i    i--- i   -- i    
  scaffold263|s       5356 TTGGAGCGAGGGAGGGTGTTAAAGGTTTGCGCTCCGGCGGTTGGTGCGCT 5405

  scaffold40|si     786410 TCTACGGTTT-TACTACGTTT----TAGTGTTTGGATATTTTA--TAGTT 786452
                           i vi      -i   --    ---- vi     ivi -     --     
  scaffold263|s       5406 CCGGCGGTTTACACT--GTTTACAATTATGTTTATGT-TTTTAGCTAGTT 5452

  scaffold40|si     786453 TTCAACTA--GTTTTTAGCAC---AACTAATCATTCTAAAGCTCACATTT 786497
                            v vii  --        ii ---   v   -   v --        v  
  scaffold263|s       5453 TACTGTTATGGTTTTTAGTGCGATAACGAAT-ATTAT--AGCTCACAATT 5499

  scaffold40|si     786498 TATCGAATCTACAGTTCAAATTAGTCTACAGACGAGACGGACTTACAGC 786546
                               v        v   -           - i v          v    
  scaffold263|s       5500 TATCTAATCTACATTTC-AATTAGTCTAC-GGCTAGACGGACTTTCAGC 5546

Matrix = 20p43g.matrix
Kimura (with divCpGMod) = 23.15
Transitions / transversions = 1.37 (361/263)
Gap_init rate = 0.03 (75 / 2913), avg. gap size = 1.79 (134 / 75)


2464 13.02 0.78 0.26 scaffold40|size1212554 786580 786964 (424812) C genome_5_11572#DNA (0) 439 53 m_b302s001i48 127428

  scaffold40|si     786580 CCGTAATTACTAGTGTATAAGAACCACAAAATGTCCAGTCATTTTCAAAA 786629
                                 v    i vvi           v      v          i    
C genome_5_1157        439 CCGTAAATACTGGATCATAAGAACCACCAAATGTACAGTCATTTTTAAAA 390

  scaffold40|si     786630 GATACAATATGTGGTTCTTATAATATAAATGAAGTAAGTCTCCCTCCCGC 786679
                                 v                  i  i v    v              
C genome_5_1157        389 GATACATTATGTGGTTCTTATAATACAAGTCAAGTTAGTCTCCCTCCCGC 340

  scaffold40|si     786680 GATGAAAAAATAAATGTATTTGAAAAATTTGTCCTATTTACTTGGAGGTA 786729
                                              i v        ii           v      
C genome_5_1157        339 GATGAAAAAATAAATGTATCTTAAAAATTTACCCTATTTACTTTGAGGTA 290

  scaffold40|si     786730 GCCACTATGCACCCTTTCAACCATTGATCGTTTGTGATATTGGTCCATCA 786779
                                    i                     ii       i         
C genome_5_1157        289 GCCACTATGTACCCTTTCAACCATTGATCGTCCGTGATATCGGTCCATCA 240

  scaffold40|si     786780 ACCATGGGCGCAAGATTGTGGTGCTTTCCGATGACATGGGAATTTTCTCG 786829
                                                          ii    v   i        
C genome_5_1157        239 ACCATGGGCGCAAGATTGTGGTGCTTTCCGACAACATCGGAGTTTTCTCG 190

  scaffold40|si     786830 ACAAGTGGGACAAGGTATTGAGAGAGATGCACATGGGTCCATTGCTCCTG 786879
                               v   i     v   v      v            vii   i     
C genome_5_1157        189 ACAACTGGAACAAGTTATGGAGAGACATGCACATGGGTGTGTTGTTCCTG 140

  scaffold40|si     786880 ATGAGGAGAATCTAAAAAC-CAATGTTTAGAGAAAACAGAGTGCATTGAT 786928
                           v i vi          v  -            vvv        ii  i  
C genome_5_1157        139 CTAACAAGAATCTAAATACGCAATGTTTAGAGCTTACAGAGTGTGTTAAT 90

  scaffold40|si     786929 TGGCCAAAAAAAGTTCATGTCTGTCAAAATGG--CATT 786964
                                -        vv     vv         --    
C genome_5_1157         89 TGGCC-AAAAAAGTAAATGTCACTCAAAATGGGTCATT 53

Matrix = 20p43g.matrix
Kimura (with divCpGMod) = 13.76
Transitions / transversions = 0.92 (24/26)
Gap_init rate = 0.01 (3 / 384), avg. gap size = 1.33 (4 / 3)


5775 4.25 2.11 0.42 scaffold40|size1212554 786959 787668 (424108) C rnd-1_family-103#Unknown (0) 947 226 m_b302s001i49 127429

  scaffold40|si     786959 GGCATTGAGGGAATTCAAGTGTTGTGTGAAAATAGCACAATTTTTTACTA 787008
                              i                                              
C rnd-1_family-        947 GGCGTTGAGGGAATTCAAGTGTTGTGTGAAAATAGCACAATTTTTTACTA 898

  scaffold40|si     787009 GACACTAAAATTACTGTGATAGGGCTTACACAGTTTTAGAGGTACTAAAT 787058
                                                                         v   
C rnd-1_family-        897 GACACTAAAATTACTGTGATAGGGCTTACACAGTTTTAGAGGTACTTAAT 848

  scaffold40|si     787059 TTCTCTACAAACATTCATGTTCTCAACAAAT-CATACCACTATAACCACA 787107
                                                          -          i--    i
C rnd-1_family-        847 TTCTCTACAAACATTCATGTTCTCAACAAATACATACCACTAC--CCACG 800

  scaffold40|si     787108 CTGTAAAATCATCAACATCCACCAACTGTGACACAGGTGGTGAGGCATCT 787157
                             i                                         i  v  
C rnd-1_family-        799 CTATAAAATCATCAACATCCACCAACTGTGACACAGGTGGTGAGACAGCT 750

  scaffold40|si     787158 TTCACCTTGTTCACTAC--TACTTAGCAGTGGTACTTTACTTCGCAGCAC 787205
                                           i--              i    i   v       
C rnd-1_family-        749 TTCACCTTGTTCACTATGGTACTTAGCAGTGGTGCTTTGCTTGGCAGCAC 700

  scaffold40|si     787206 CATTTTTAGTCACATGGGGTGGTCAGTTGTGTTGGTGTGACGTAATTGGT 787255
                                            v                       vv       
C rnd-1_family-        699 CATTTTTAGTCACATGGTGTGGTCAGTTGTGTTGGTGTGACTGAATTGGT 650

  scaffold40|si     787256 GCATCAGAGAAAGAATCCGTTATTTTCACGTCATGTGGTTACTTTCACAT 787305
                             i    v                     i           i        
C rnd-1_family-        649 GCGTCAGCGAAAGAATCCGTTATTTTCACATCATGTGGTTATTTTCACAT 600

  scaffold40|si     787306 TTTGAATATAACGTAATCTGTAGAAAATAACGTTGCTGTGAGAATATTAC 787355
                                 ?       ?                  ?  i             
C rnd-1_family-        599 TTTGAANATAACGTNATCTGTAGAAAATAACGTNGCCGTGAGAATATTAC 550

  scaffold40|si     787356 GTAATAATTTATGTTATTTTCTCACGACTAGGTTATTTTCTCACGACTAC 787405
                                                                             
C rnd-1_family-        549 GTAATAATTTATGTTATTTTCTCACGACTAGGTTATTTTCTCACGACTAC 500

  scaffold40|si     787406 GTTTTTTTCACAACACCATAGCAAATAAAGATGGTAAAATATTGTTATTT 787455
                              v                 i    -                       
C rnd-1_family-        499 GTTATTTTCACAACACCATAGTAAAT-AAGATGGTAAAATATTGTTATTT 451

  scaffold40|si     787456 TCTCACGACTAGGTTATTTTCTCACAACTACGTTATTTTCACATTGTGAA 787505
                                                    i               v        
C rnd-1_family-        450 TCTCACGACTAGGTTATTTTCTCACGACTACGTTATTTTCAAATTGTGAA 401

  scaffold40|si     787506 AATGACGCGAGCTTGTGAAAATAACGTGAGCTTGTGAAAATAACAGCCTA 787555
                                                     i                       
C rnd-1_family-        400 AATGACGCGAGCTTGTGAAAATAACGCGAGCTTGTGAAAATAACAGCCTA 351

  scaffold40|si     787556 GATGACGTTATTTTCACAAGCTCGCATTATTTTCACAAGAAAG------- 787598
                                                 v  i                 -------
C rnd-1_family-        350 GATGACGTTATTTTCACAAGCTAGCGTTATTTTCACAAGAAAGAGTCATT 301

  scaffold40|si     787599 -----AGGTAACACGTGCTTCCAAAAGGACTCCCTCGCTCGCTCATGATC 787643
                           -----            i        i                       
C rnd-1_family-        300 CACGAAGGTAACACGTGTTTCCAAAAAGACTCCCTCGCTCGCTCATGATC 251

  scaffold40|si     787644 TCAGTCGCACCTTCTCAGCGCCTTA 787668
                                               i  i 
C rnd-1_family-        250 TCAGTCGCACCTTCTCAGCGTCTCA 226

Matrix = 20p43g.matrix
Kimura (with divCpGMod) = 3.45
Transitions / transversions = 2.00 (20/10)
Gap_init rate = 0.01 (7 / 709), avg. gap size = 2.57 (18 / 7)


2598 4.61 0.33 0.00 scaffold40|size1212554 787664 787967 (423809) C genome_12_10264#DNA (72) 431 127 m_b302s001i50 127430

  scaffold40|si     787664 CCTTATGGTGACGCAGACGAAGACGCAGAGCACGTTGCTCTCTGGAGAAT 787713
                                                                     i       
C genome_12_102        431 CCTTATGGTGACGCAGACGAAGACGCAGAGCACGTTGCTCTCCGGAGAAT 382

  scaffold40|si     787714 GGGTTATCAACCAACAAATTTGACGCAGAGTGATTTCATCTGCATTGGCC 787763
                                    i     i                           i i    
C genome_12_102        381 GGGTTATCAGCCAACGAATTTGACGCAGAGTGATTTCATCTGCGTCGGCC 332

  scaffold40|si     787764 AACGTAGATGAACTATTTGAGAAGAGGGCCTAAGTTTCTGGATCAACACA 787813
                           i             v            v                ii    
C genome_12_102        331 GACGTAGATGAACTTTTTGAGAAGAGGCCCTAAGTTTCTGGATCGGCACA 282

  scaffold40|si     787814 CATCGCGCGAAAGTTCACAA-TTTTTGTACTGAGTTCCTACTGTATAAAT 787862
                                           i   -                             
C genome_12_102        281 CATCGCGCGAAAGTTCGCAATTTTTTGTACTGAGTTCCTACTGTATAAAT 232

  scaffold40|si     787863 ATTTACGAACAGAATTCAAAAATGACTTCACGACCACAATCACACCATGT 787912
                            v                                                
C genome_12_102        231 AATTACGAACAGAATTCAAAAATGACTTCACGACCACAATCACACCATGT 182

  scaffold40|si     787913 CAACTAAACAATGTACGCTGTGTACTTTGGCCATGATAAGGTCCGTGTTG 787962
                                 v                    i                      
C genome_12_102        181 CAACTACACAATGTACGCTGTGTACTTCGGCCATGATAAGGTCCGTGTTG 132

  scaffold40|si     787963 ACATT 787967
                                
C genome_12_102        131 ACATT 127

Matrix = 20p43g.matrix
Kimura (with divCpGMod) = 2.27
Transitions / transversions = 2.50 (10/4)
Gap_init rate = 0.00 (1 / 303), avg. gap size = 1.00 (1 / 1)


925 15.82 0.63 0.00 scaffold40|size1212554 787968 788125 (423651) genome_6_15512#DNA 1 159 (833) m_b302s001i51 127431

  scaffold40|si     787968 AGGGGTCGTCAGAGTTTTGCCTAAGGCCGAGACCAAGGCCGCGTAGTTTT 788017
                                       v         i           i      i   v   v
  genome_6_1551          1 AGGGGTCGTCAGTGTTTTGCCTGAGGCCGAGACCGAGGCCGTGTATTTTG 50

  scaffold40|si     788018 GTCTTTTAGGCTATATTAGAAGTTACATTTACTTAAGCCCACGCTGGAAG 788067
                                  v               v      v           iv vv vv
  genome_6_1551         51 GTCTTTTTGGCTATATTAGAAGTAACATTTTCTTAAGCCCACAATCCACT 100

  scaffold40|si     788068 A-ATTGTCTCGTCTAAGGGAAAACTTTGATGACCCTCATGTCCTTCCCAA 788116
                            -v i   vi                   i     i  v   v     i 
  genome_6_1551        101 ATCTCGTCATGTCTAAGGGAAAACTTTGACGACCCCCAAGTCATTCCCGA 150

  scaffold40|si     788117 GACAAAGTT 788125
                              v     
  genome_6_1551        151 GACTAAGTT 159

Matrix = 20p43g.matrix
Kimura (with divCpGMod) = 14.95
Transitions / transversions = 0.56 (9/16)
Gap_init rate = 0.01 (1 / 157), avg. gap size = 1.00 (1 / 1)


327 17.15 0.00 7.95 scaffold40|size1212554 788134 788228 (423548) genome_6_15512#DNA 299 386 (606) m_b302s001i52 127432

  scaffold40|si     788134 ACTAGCACGAGCGATCCCACCAACAGCACATACTTCACAACACGAGATCG 788183
                            i  i   i  v    vi    - -              -i i      i
  genome_6_1551        299 ATTAACACAAGGGATCGTACCA-C-GCACATACTTCACA-TATGAGATCA 345

  scaffold40|si     788184 CCCTGACATCACGTAATACTTTGCACGCATAAAATCAGTACTAAG 788228
                                    i     v    ---  -        iv vi      
  genome_6_1551        346 CCCTGACATTACGTACTACT---CA-GCATAAAACAACCACTAAG 386

Matrix = 20p43g.matrix
Kimura (with divCpGMod) = 19.73
Transitions / transversions = 2.00 (10/5)
Gap_init rate = 0.07 (7 / 94), avg. gap size = 1.00 (7 / 7)


1857 13.78 1.26 1.90 scaffold40|size1212554 788254 788571 (423205) genome_6_15512#DNA 677 992 (0) m_b302s001i53 127433

  scaffold40|si     788254 ATATGTATAAATAAAA-TA-GTTTTTTTGGAAACGAAACGCAA--TGATA 788299
                                  ---i   i -  -        v-  i v    -   --     
  genome_6_1551        677 ATATGTA---GTAAGACTACGTTTTTTTC-AAGCTAAAC-CAAGATGATA 721

  scaffold40|si     788300 TGGAATCTCAGAGGTTTTGTCTCGGTCTTGACGATTTTGCCCCGAGCCCG 788349
                           iii  -          viv         i                vv   
  genome_6_1551        722 CAAAA-CTCAGAGGTTGCCTCTCGGTCTCGACGATTTTGCCCCGATACCG 770

  scaffold40|si     788350 AGACGACGAATTGTTCGCAAGTTGAATATGCTACTCCAACCTTCGAATTT 788399
                                ii         v         v               v i     
  genome_6_1551        771 AGACGGTGAATTGTTCCCAAGTTGAAGATGCTACTCCAACCTACAAATTT 820

  scaffold40|si     788400 TAGGGATAAAGCCAGATGACGTCAGCAAAATGACCCGAGACCAGCTGTGT 788449
                                v                 i v                i  vi  i
  genome_6_1551        821 TAGGGTTAAAGCCAGATGACGTCGGGAAAATGACCCGAGACCGGCAATGC 870

  scaffold40|si     788450 GAATTGGATTTATTACGCTTTATTATTTAAATTCCTACATAGGTCTACTG 788499
                                              vi       v            v      ii
  genome_6_1551        871 GAATTGGATTTATTACGCTACATTATTTTAATTCCTACATATGTCTACCA 920

  scaffold40|si     788500 GTATGGTACGAGTAGGAGTTCATCTTTGTCACCTCGGCCTTGGCCTCGAA 788549
                                   v                 i   v      iv i  i   i  
  genome_6_1551        921 GTATGGTAAGAGTAGGAGTTCATCTTCGTCTCCTCGGTATCGGTCTCAAA 970

  scaffold40|si     788550 AAAACTCTGACGACCACTATTG 788571
                                v             v  
  genome_6_1551        971 AAAACACTGACGACCACTAATG 992

Matrix = 20p43g.matrix
Kimura (with divCpGMod) = 13.17
Transitions / transversions = 1.15 (23/20)
Gap_init rate = 0.03 (9 / 317), avg. gap size = 1.11 (10 / 9)


988 7.94 2.38 0.00 scaffold40|size1212554 788568 788693 (423083) C genome_12_10264#DNA (374) 129 1 m_b302s001i54 127430

  scaffold40|si     788568 ATTGACGGATATGGAGACTACAAGTATCTACGATCTGTCAACGATAAGGC 788617
                                      i             i                v       
C genome_12_102        129 ATTGACGGATACGGAGACTACAAGTGTCTACGATCTGTCAACCATAAGGC 80

  scaffold40|si     788618 TCGATTATTACGTGACACATCCGAAATCGCG---AACTCGATTCATGTAC 788664
                                           i              ---   v    iiii    
C genome_12_102         79 TCGATTATTACGTGACGCATCCGAAATCGCGAAAAACGCGATCTGCGTAC 30

  scaffold40|si     788665 TACGTTATGTCGTACGATAAGGATCGGCC 788693
                                  i                     
C genome_12_102         29 TACGTTACGTCGTACGATAAGGATCGGCC 1

Matrix = 20p43g.matrix
Kimura (with divCpGMod) = 5.29
Transitions / transversions = 4.00 (8/2)
Gap_init rate = 0.01 (1 / 125), avg. gap size = 3.00 (3 / 1)


1422 8.29 3.38 0.94 scaffold40|size1212554 788707 788913 (422863) C rnd-1_family-700#Unknown (2) 212 1 m_b302s001i55 127434

  scaffold40|si     788707 ATTAATTTCAAAATGCTACCAAGGTAATATTTTTATTTCCGAGTACCAGT 788756
                                                                             
C rnd-1_family-        212 ATTAATTTCAAAATGCTACCAAGGTAATATTTTTATTTCCGAGTACCAGT 163

  scaffold40|si     788757 TTCTCCCGTAGCGCTACATTGATTCTTTCAATACATCATGTATTTTTGAT 788806
                            iv              i i    i         i      i        
C rnd-1_family-        162 TCGTCCCGTAGCGCTACGTCGATTTTTTCAATACGTCATGTGTTTTTGAT 113

  scaffold40|si     788807 CGTAA-ATCGATGAGC-TGCAG-----TAAGTAGCACTGAGGGTAATAAT 788849
                                -  --  i   -   v -----        i            ? 
C rnd-1_family-        112 CGTAATAT--ATAAGCGTGCTGCTACTTAAGTAGCGCTGAGGGTAATANT 65

  scaffold40|si     788850 TTCTACCAAAATTTGGCTGACAAAATAATATGACGTGTCTGTGTGACACA 788899
                                             i         v v i  i      v  v    
C rnd-1_family-         64 TTCTACCAAAATTTGGCTAACAAAATAAGAAGGCGCGTCTGTCTGCCACA 15

  scaffold40|si     788900 CCGTAAAATCTACC 788913
                                         
C rnd-1_family-         14 CCGTAAAATCTACC 1

Matrix = 20p43g.matrix
Kimura (with divCpGMod) = 5.92
Transitions / transversions = 1.83 (11/6)
Gap_init rate = 0.02 (5 / 206), avg. gap size = 1.80 (9 / 5)


6627 7.88 4.09 0.21 scaffold40|size1212554 788780 789708 (422068) rnd-1_family-230#Unknown 1 965 (0) m_b302s001i56 127435

  scaffold40|si     788780 TCTTTCAATACATCATGTATTTTTGATCGTAAATCGATGAGC-TGCAG-- 788826
                            i         i                      vv  i   -   ? --
  rnd-1_family-          1 TTTTTCAATACGTCATGTATTTTTGATCGTAAATATATAAGCGTGCNGCT 50

  scaffold40|si     788827 ---TAAGTAGCACTGAGGGTAATAATTTCTACCAAAATTTGGCTGACAAA 788873
                           ---        i            ?                   i     
  rnd-1_family-         51 ACTTAAGTAGCGCTGAGGGTAATANTTTCTACCAAAATTTGGCTAACAAA 100

  scaffold40|si     788874 ATAATATGACGTGTCTGTGTGACACACCGTAAAATCTACCCAGTCCCG-- 788921
                               v v i  i      v  v                  iv      --
  rnd-1_family-        101 ATAAGAAGGCGCGTCTGTCTGCCACACCGTAAAATCTACCTTGTCCCGTA 150

  scaffold40|si     788922 GAAAAAGTGAATCACTCAAGATTGTGATGGATTTTTAGTATGGTATCAT- 788970
                           i              v      i         v   i   ii       -
  rnd-1_family-        151 AAAAAAGTGAATCACACAAGATCGTGATGGATGTTTGGTACAGTATCATT 200

  scaffold40|si     788971 ---ACCCTGTACTTACTGCAGGTCT--TTGTACCATACTTCTAC------ 789009
                           ---   i     i            --   i             ------
  rnd-1_family-        201 TATACCTTGTACCTACTGCAGGTCTCCTTGCACCATACTTCTACACTGAC 250

  scaffold40|si     789010 TTAAGTTCATTGTATGTCCATGCATCACCATCATGACATGTTTGCCCCAT 789059
                             i vv                             i              
  rnd-1_family-        251 TTGATATCATTGTATGTCCATGCATCACCATCATGGCATGTTTGCCCCAT 300

  scaffold40|si     789060 TGTTGGAAACCTTTTCAATCCTGGCACCCATGCTGAATCTAGCTACATTG 789109
                                                                             
  rnd-1_family-        301 TGTTGGAAACCTTTTCAATCCTGGCACCCATGCTGAATCTAGCTACATTG 350

  scaffold40|si     789110 CTAGCACTGGCCTGCTGCTAACAACATACATGAACAGGGATAGTTGGCAC 789159
                             ii                                    i         
  rnd-1_family-        351 CTGACACTGGCCTGCTGCTAACAACATACATGAACAGGGACAGTTGGCAC 400

  scaffold40|si     789160 AACATGA--AAAACGAATTT-------TACTGCTTTGACTTAAAGTGGTT 789200
                                  --    i      -------    i                  
  rnd-1_family-        401 AACATGAGAAAAATGAATTTCCCCTTTTACTACTTTGACTTAAAGTGGTT 450

  scaffold40|si     789201 GGTTTCTTACCCCCCAGAGTAAACAAGGAGATGCCACTGTTACCACCTTG 789250
                                         -     i   v?               ii       
  rnd-1_family-        451 GGTTTCTTACCCCC-AGAGTGAACCNGGAGATGCCACTGTTGTCACCTTG 499

  scaffold40|si     789251 CTCTTTGAGAACATATGAATTTCTCATTTTTAAATGTGATGATATCTTTT 789300
                                                              v              
  rnd-1_family-        500 CTCTTTGAGAACATATGAATTTCTCATTTTTAAATTTGATGATATCTTTT 549

  scaffold40|si     789301 CAATTCATTACATACACAGCTCTCATGCCATGGTTCATATATCAGCTCCA 789350
                                      v        v                   v         
  rnd-1_family-        550 CAATTCATTACTTACACAGCGCTCATGCCATGGTTCATATCTCAGCTCCA 599

  scaffold40|si     789351 TGACTGAATGCGAAGACACAATGCTTGTCACTCTGCTGCCAGAAGCAATA 789400
                           i        i       i v i v               i          
  rnd-1_family-        600 CGACTGAATACGAAGACGCCACGGTTGTCACTCTGCTGCTAGAAGCAATA 649

  scaffold40|si     789401 AGGAGCAGGAATAGTGAGTTACTATTGAGACCACATATTTCCCA-TTTTT 789449
                               i      i            ?     vv v          -     
  rnd-1_family-        650 AGGAACAGGAACAGTGAGTTACTANTGAGAGAAAATATTTCCCATTTTTT 699

  scaffold40|si     789450 ACTTTGATTTTATTACTTGAAATATCCCAATTAATTTCTTATGTACCAAC 789499
                                        v i    v          i  i      i i      
  rnd-1_family-        700 ACTTTGATTTTATGATTTGATATATCCCAATCAACTTCTTACGCACCAAC 749

  scaffold40|si     789500 CTTGGCAGGTTCATATCTGAATCCCCAGACTGAATATTGAGACACCACTT 789549
                                   i         v ii               ?     i      
  rnd-1_family-        750 CTTGGCAGATTCATATCTCAGCCCCCAGACTGAATATNGAGACGCCACTT 799

  scaffold40|si     789550 TCATCCTCCCCACATAAACAGCAATATAAAGCAATGTCTGCAA-GGAAAG 789598
                                                     v                -      
  rnd-1_family-        800 TCATCCTCCCCACATAAACAGCAATAGAAAGCAATGTCTGCAAGGGAAAG 849

  scaffold40|si     789599 GTGAGATAAAT-----TTTCCCATTTTTGCATCGTTGCTCAATTTT-ATC 789642
                                 -  i -----                 v            -   
  rnd-1_family-        850 GTGAGA-AAGTGGTTCTTTCCCATTTTTGCATCTTTGCTCAATTTTCATC 898

  scaffold40|si     789643 AAAAGTT-CCCCATTCACAGCAACAGTGATAACCCACTTACAAGGAATAT 789691
                                  -                                          
  rnd-1_family-        899 AAAAGTTCCCCCATTCACAGCAACAGTGATAACCCACTTACAAGGAATAT 948

  scaffold40|si     789692 TTTTGTGACAGAGTTTC 789708
                                  viii      
  rnd-1_family-        949 TTTTGTGTTGAAGTTTC 965

Matrix = 20p43g.matrix
Kimura (with divCpGMod) = 7.42
Transitions / transversions = 1.70 (46/27)
Gap_init rate = 0.02 (16 / 928), avg. gap size = 2.50 (40 / 16)

9733 10.32 4.39 2.51 scaffold40|size1212554 789212 790851 (420925) rnd-4_family-212#Unknown 310 1979 (0) m_b302s001i58 127435

  scaffold40|si     789212 CCCCAGAGTAAACAAGGAGATGCCAC---TGTTACCACCTTGCTC----- 789253
                                    i  ?vv         i ---   ?ii ?        -----
  rnd-4_family-        310 CCCCAGAGTGAANCTGGAGATGCCGCCAATGTNGTCNCCTTGCTCAGAAA 359

  scaffold40|si     789254 --TT-TGAGAACATATGAA-----------------TTTCTCATTTTTAA 789283
                           -- v-  i i vii     -----------------v  i        i?
  rnd-4_family-        360 AATGATGGGGAGGCATGAAATGTAAGAAACAGTCGTGTTTTCATTTTTGN 409

  scaffold40|si     789284 ATGTGATGATATCTTTTCAATTCATTACATACACAGCTCTCATGCCATGG 789333
                           ? v       ? ?    v     i    v   i  ? v i i   ?  v 
  rnd-4_family-        410 NTTTGATGATNTNTTTTAAATTCGTTACTTACGCANCGCCCGTGCNATTG 459

  scaffold40|si     789334 TTCATATATCAGCTCCATGACTGAATGCGAAGACACAATGCTTGTCACTC 789383
                             v ?  v     i ?vv        v  i    ?iiiivvi  i   i 
  rnd-4_family-        460 TTGANATCTCAGCCCNCAGACTGAATCCGGAGACNTGGCCGCTGCCACCC 509

  scaffold40|si     789384 TGCTGCCAGAAGCAATAAGGAGCAGGAATAGTGAGTTACTATTGAGACCA 789433
                           i     i iv i i -     i    i -      i---- vi ?  vv 
  rnd-4_family-        510 CGCTGCTAACAACGA-AAGGAACAGGGA-AGTGAGC----AGCGNGAGAA 553

  scaffold40|si     789434 CATATTTCCCATTTTTACTTTGATTTTATTACTTGAAATATCCCAATTAA 789483
                           v  i     --      v     i  i   --------   ---------
  rnd-4_family-        554 AATGTTTCC--TTTTTAATTTGACTTCATT--------TAT--------- 584

  scaffold40|si     789484 TTTCTTA--TGTACCAACCTTGGCAG-GTT--CATATCTGAATCCCCAGA 789528
                                 v-- v    iv     v  v-   --i v    v ii  v    
  rnd-4_family-        585 TTTCTTCACTCTACCGCCCTTGCCACTGTTGCTAAATCTCAGCCCGCAGA 634

  scaffold40|si     789529 CTGAATATTGAGACACCACT----TTCATCCTCCCCACATAAACAGCAAT 789574
                                 viv           ---- i  v  -    i     -  i   ?
  rnd-4_family-        635 CTGAATCCGGAGACACCACTGGCTTCCAGCC-CCCCGCATAA-CAACAAN 682

  scaffold40|si     789575 ATAAAGCAATGT-----CTG----CAAGG--AAAGGTGAGATAAAT---- 789609
                            vi  -    i -----   ----     --          i  i ----
  rnd-4_family-        683 AGGAA-CAATATAGAAGCTGAGACCAAGGGCAAAGGTGAGACAAGTGATT 731

  scaffold40|si     789610 -TTTCCCATT-TTTGCATCGTTGCTCAATTTT-ATCAAAAGTTCCCCATT 789656
                           -?        -        i            -        i        
  rnd-4_family-        732 CNTTCCCATTCTTTGCATCATTGCTCAATTTTCATCAAAAGCTCCCCATT 781

  scaffold40|si     789657 CACAGCAACAGTGATAACCCACTTACAAGGAATATTTTTGTGACAGAGTT 789706
                            i  ?i          i          i              viii    
  rnd-4_family-        782 CGCANTAACAGTGATAGCCCACTTACAGGGAATATTTTTGTGTTGAAGTT 831

  scaffold40|si     789707 TCAGCAATGATTATGGCTGGGCACATTGCAAAAGGCTATTGAATTGATAT 789756
                            ?        iv v               ?           iv       
  rnd-4_family-        832 TNAGCAATGACGAGGGCTGGGCACATTGCNAAAGGCTATTGGTTTGATAT 881

  scaffold40|si     789757 ATA---GAGGCTATGGTGCTCATTTATCTGTTATGAAAATAGTTAAGAAG 789803
                           i  ---?                  ii              ii       
  rnd-4_family-        882 GTATTANAGGCTATGGTGCTCATTTGCCTGTTATGAAAATAACTAAGAAG 931

  scaffold40|si     789804 GAGGGTGTCCTACATTGAGGACTGTGG-TACATCGTTTCTTTTATGCTTT 789852
                                      i i        i    - ?           v - iv   
  rnd-4_family-        932 GAGGGTGTCCTGCGTTGAGGACCGTGGCTNCATCGTTTCTTAT-TAGTTT 980

  scaffold40|si     789853 AATATTTTGTTTGAGATTGATGCAAAATTAAGTCATTGTGATATCATTTA 789902
                                              ?              v               
  rnd-4_family-        981 AATATTTTGTTTGAGATTGNTGCAAAATTAAGTCTTTGTGATATCATTTA 1030

  scaffold40|si     789903 TTCTTGTGGAAAATCAATATGTGAGCTAGTTCATAGATGAGGATACACTG 789952
                                         v                           i       
  rnd-4_family-       1031 TTCTTGTGGAAAATAAATATGTGAGCTAGTTCATAGATGAGGGTACACTG 1080

  scaffold40|si     789953 GTGAGATACAAAGCTCTGTTCACGGTTCAGGGAAGGCATGATCTTGAACC 790002
                                             v   i                           
  rnd-4_family-       1081 GTGAGATACAAAGCTCTGGTCATGGTTCAGGGAAGGCATGATCTTGAACC 1130

  scaffold40|si     790003 TCTCTACTTGATGCATCATACTCTGACCGCAAATGTGTTCCTTCACAAGC 790052
                                i       i       i ii  v  i   i               
  rnd-4_family-       1131 TCTCTGCTTGATGTATCATACCCCAACAGCGAATATGTTCCTTCACAAGC 1180

  scaffold40|si     790053 AACAGCAACAGATCTAAA-TGTGAGCAAAACCGTTTGCACTCATAA-CCC 790100
                                      i?     -                           -   
  rnd-4_family-       1181 AACAGCAACAGGNCTAAATTGTGAGCAAAACCGTTTGCACTCATAACCCC 1230

  scaffold40|si     790101 AAAATTGGTACATTTGTTATCCAAGAATGAGACAAATAAATGAGGGTGGC 790150
                                            ii      i i                      
  rnd-4_family-       1231 AAAATTGGTACATTTGTCGTCCAAGGACGAGACAAATAAATGAGGGTGGC 1280

  scaffold40|si     790151 ACTGGGTGGAGGTCGAGTGATAAAATGAATAGATGGTAGTGATGAATGTG 790200
                                                                             
  rnd-4_family-       1281 ACTGGGTGGAGGTCGAGTGATAAAATGAATAGATGGTAGTGATGAATGTG 1330

  scaffold40|si     790201 TGATTATGTGACCTGTATGTAGTAGTAGTATTAAAAATGTCTTGAGGTAC 790250
                                           i             ?                   
  rnd-4_family-       1331 TGATTATGTGACCTGTGTGTAGTAGTAGTANTAAAAATGTCTTGAGGTAC 1380

  scaffold40|si     790251 ACAAGTATAGCCTAGTAAT-AAAACGTCTTGAGGTACAAAAAGACAAAGC 790299
                                              -                  v           
  rnd-4_family-       1381 ACAAGTATAGCCTAGTAATAAAAACGTCTTGAGGTACACAAAGACAAAGC 1430

  scaffold40|si     790300 CTAATAAT-AAAATGTCTTGAGGTTCACGAGTGCAGCCTAGCTAAATTGT 790348
                                   -            ?  ?                         
  rnd-4_family-       1431 CTAATAATAAAAATGTCTTGANGTNCACGAGTGCAGCCTAGCTAAATTGT 1480

  scaffold40|si     790349 GAGCAAAACAGTTTGTAGTCATAACCCCAAAGGATGCTACATTTGTCTTC 790398
                                            v          i       v             
  rnd-4_family-       1481 GAGCAAAACAGTTTGTACTCATAACCCCGAAGGATGGTACATTTGTCTTC 1530

  scaffold40|si     790399 CAAGAATGAGGCG-ATAAATGAGGGTGGCCCTGGGCTATAGATGTATAGT 790447
                               i     i i-                      --        ?   
  rnd-4_family-       1531 CAAGGATGAGACACATAAATGAGGGTGGCCCTGGGC--TAGATGTANAGT 1578

  scaffold40|si     790448 GATGTAATGAATGGATGATAGTGATGAA--TGTGAATATGTGATCTGTGT 790495
                              ?                        --        i           
  rnd-4_family-       1579 GATNTAATGAATGGATGATAGTGATGAATGTGTGAATACGTGATCTGTGT 1628

  scaffold40|si     790496 GCGTAATGCTTAATAGTAAT-AAAATGTGTTGAGGTACTATACAG-TTTT 790543
                                    -          -                        -    
  rnd-4_family-       1629 GCGTAATGC-TAATAGTAATAAAAATGTGTTGAGGTACTATACAGTTTTT 1677

  scaffold40|si     790544 TATACACTATTTTGACAT-TTAAAGACAAATCTCACTTGGAGGGTTAATT 790592
                                  i          -                             ? 
  rnd-4_family-       1678 TATACACCATTTTGACATATTAAAGACAAATCTCACTTGGAGGGTTAANT 1727

  scaffold40|si     790593 AATAGCTTCATTTCTAGATAAAAATGTCTTAGTTTATTGTGTTGCTAGCA 790642
                            v                                                
  rnd-4_family-       1728 ACTAGCTTCATTTCTAGATAAAAATGTCTTAGTTTATTGTGTTGCTAGCA 1777

  scaffold40|si     790643 TTCTACTCGTTGAAGTTGCTGGTATGTAGCTGCCATCTAGATAAAAATGT 790692
                                  v   i  v i i ----?v     ?  i               
  rnd-4_family-       1778 TTCTACTAGTTAAATTCGTT----NCTAGCTNCCGTCTAGATAAAAATGT 1823

  scaffold40|si     790693 C---GGCGAAAAAAATTTATCTCTCTAGACATTTTTTTCATTTTTGCCTA 790739
                            ---i        vv  i             ---      -    iii  
  rnd-4_family-       1824 CCTTAGCGAAAAATTTTCATCTCTCTAGACA---TTTTCA-TTTTATTTA 1869

  scaffold40|si     790740 GACCTTTAAATTTCGTAGAAAGTACTTGTTTTTATAATTCACGTTTTCTA 790789
                                        vv v v vv  ?          ?v?vv        v 
  rnd-4_family-       1870 GACCTTTAAATTTATTCGTATTTANTTGTTTTTATNTNAGACGTTTTCGA 1919

  scaffold40|si     790790 CACTTAGTAGGTAAATCGTGGTAGTTCTGAGGGTAGCGCCCGATTCAGAT 790839
                              v                                       v      
  rnd-4_family-       1920 CACGTAGTAGGTAAATCGTGGTAGTTCTGAGGGTAGCGCCCGAATCAGAT 1969

  scaffold40|si     790840 ACATAATCGTAA 790851
                           --  i   i   
  rnd-4_family-       1970 --ATGATCATAA 1979

Matrix = 20p43g.matrix
Kimura (with divCpGMod) = 10.00
Transitions / transversions = 1.50 (99/66)
Gap_init rate = 0.04 (70 / 1639), avg. gap size = 1.63 (114 / 70)


10352 4.87 1.66 0.60 scaffold40|size1212554 789175 790496 (421280) C rnd-1_family-111#Unknown (2) 1336 1 m_b302s001i57 127436

  scaffold40|si     789175 TTTTACTGCTTTGACTTAAAGTGGTTGGTTTCTTACCCCCCAGAGTAAAC 789224
                                  i                               --     i   
C rnd-1_family-       1336 TTTTACTACTTTGACTTAAAGTGGTTGGTTTCTTACCCC--AGAGTGAAC 1289

  scaffold40|si     789225 AAGGAGATGCCACTGTTACCACCTTGCTCTTTGAGAACATATGAATTTCT 789274
                           v                ii                               
C rnd-1_family-       1288 CAGGAGATGCCACTGTTGTCACCTTGCTCTTTGAGAACATATGAATTTCT 1239

  scaffold40|si     789275 CATTTTTAAATGTGATGATATCTTTTCAATTCATTACATACACAGCTCTC 789324
                                      v                         v        v   
C rnd-1_family-       1238 CATTTTTAAATTTGATGATATCTTTTCAATTCATTACTTACACAGCGCTC 1189

  scaffold40|si     789325 ATGCCATGGTTCATATATCAGCTCCATGACTGAATGCGAAGACACAATGC 789374
                                           v         i        i       i v   v
C rnd-1_family-       1188 ATGCCATGGTTCATATCTCAGCTCCACGACTGAATACGAAGACGCCATGG 1139

  scaffold40|si     789375 TTGTCACTCTGCTGCCAGAAGCAATAAGGAGCAGGAATAGTGAGTTACTA 789424
                                          i              i                   
C rnd-1_family-       1138 TTGTCACTCTGCTGCTAGAAGCAATAAGGAACAGGAATAGTGAGTTACTA 1089

  scaffold40|si     789425 TTGAGACCACATATTTCCCAT-TTTTACTTTGATTTTATTACTTGAAATA 789473
                                  v v           -                 v i    v   
C rnd-1_family-       1088 TTGAGACAAAATATTTCCCATTTTTTACTTTGATTTTATGATTTGATATA 1039

  scaffold40|si     789474 TCCCAATTAATTTCTTATGTACCAACCTTGGCAGGTTCATATCTGAATCC 789523
                                  i  i                       i         v  ?  
C rnd-1_family-       1038 TCCCAATCAACTTCTTATGTACCAACCTTGGCAGATTCATATCTCAANCC 989

  scaffold40|si     789524 CCAGACTGAATATTGAGACACCACTTTCATCCTCCCCACATAAACAGCAA 789573
                                                                             
C rnd-1_family-        988 CCAGACTGAATATTGAGACACCACTTTCATCCTCCCCACATAAACAGCAA 939

  scaffold40|si     789574 TATAAAGCAATGTCTGCAA-GGAAAGGTGAGATAAAT----TTTCCCATT 789618
                             v                -            -  i ----         
C rnd-1_family-        938 TAGAAAGCAATGTCTGCAAGGGAAAGGTGAGA-AAGTGTTCTTTCCCATT 890

  scaffold40|si     789619 TTTGCATCGTTGCTCAATTTT-ATCAAAAGTTCCCCATTCACAGCAACAG 789667
                                   v            -                            
C rnd-1_family-        889 TTTGCATCTTTGCTCAATTTTCATCAAAAGTTCCCCATTCACAGCAACAG 840

  scaffold40|si     789668 TGATAACCCACTTACAAGGAATATTTTTGTGACAGAGTTTCAGCAATGAT 789717
                                                          vi i               
C rnd-1_family-        839 TGATAACCCACTTACAAGGAATATTTTTGTGTTAAAGTTTCAGCAATGAT 790

  scaffold40|si     789718 TATGGCTGGGCACATTGCAAAAGGCTATTGAATTGATATATAGAGGCTAT 789767
                             v                            v                  
C rnd-1_family-        789 TAGGGCTGGGCACATTGCAAAAGGCTATTGATTTGATATATAGAGGCTAT 740

  scaffold40|si     789768 GGTGCTCATTTATCTGTTATGAAAATAGTTAAGAAGGAGGGTGTCCTACA 789817
                                                      i                   i  
C rnd-1_family-        739 GGTGCTCATTTATCTGTTATGAAAATAATTAAGAAGGAGGGTGTCCTGCA 690

  scaffold40|si     789818 TTGAGGACTGTGG-TACATCGTTTCTTTTATGCTTTAATATTTTGTTTGA 789866
                                        - ?                                  
C rnd-1_family-        689 TTGAGGACTGTGGCTNCATCGTTTCTTTTATGCTTTAATATTTTGTTTGA 640

  scaffold40|si     789867 GATTGATGCAAAATTAAGTCATTGTGATATCATTTATTCTTGTGGAAAAT 789916
                                ?              v                             
C rnd-1_family-        639 GATTGNTGCAAAATTAAGTCTTTGTGATATCATTTATTCTTGTGGAAAAT 590

  scaffold40|si     789917 CAATATGTGAGCTAGTTCATAGATGAGGATACACTGGTGAGATACAAAGC 789966
                           v                    ---    i                     
C rnd-1_family-        589 AAATATGTGAGCTAGTTCATA---GAGGGTACACTGGTGAGATACAAAGC 543

  scaffold40|si     789967 TCTGTTCACGGTTCAGGGAAGGCATGATCTTGAACCTCTCTACTTGATGC 790016
                             ? v   i                                i       i
C rnd-1_family-        542 TCNGGTCATGGTTCAGGGAAGGCATGATCTTGAACCTCTCTGCTTGATGT 493

  scaffold40|si     790017 ATCATACTCTGACCGCAAATGTGTTCCTTCACAAGCAACAGCAACAGATC 790066
                                  i ii  v  i   i    -                     iv 
C rnd-1_family-        492 ATCATACCCCAACAGCGAATATGTT-CTTCACAAGCAACAGCAACAGGGC 444

  scaffold40|si     790067 TAAA-TGTGAGCAAAACCGTTTGCACTCATAA-CCCAAAATTGGTACATT 790114
                               -                           -                 
C rnd-1_family-        443 TAAATTGTGAGCAAAACCGTTTGCACTCATAACCCCAAAATTGGTACATT 394

  scaffold40|si     790115 TGTTATCCAAGAATGAGACAAATAAATGAGGGTGGCACTGGGTGGAGGTC 790164
                               i      i i                             i      
C rnd-1_family-        393 TGTTGTCCAAGGACGAGACAAATAAATGAGGGTGGCACTGGGTAGAGGTC 344

  scaffold40|si     790165 GAGTGATAAAATGAATAGATGGTAGTGATGAATGTGTGATTATGTGACCT 790214
                                   ?       i                                 
C rnd-1_family-        343 GAGTGATANAATGAATGGATGGTAGTGATGAATGTGTGATTATGTGACCT 294

  scaffold40|si     790215 GTATGTAGTAGTAGTATTAAAAATGTCTTGAGGTACACAAGTATAGCCTA 790264
                             i   -   i                                       
C rnd-1_family-        293 GTGTGT-GTAATAGTATTAAAAATGTCTTGAGGTACACAAGTATAGCCTA 245

  scaffold40|si     790265 GTAAT-AAAACGTCTTGAG------GTACAAAAAGACAAAGCCTAATAAT 790307
                                -             ------     v                   
C rnd-1_family-        244 GTAATAAAAACGTCTTGAGCTTGACGTACACAAAGACAAAGCCTAATAAT 195

  scaffold40|si     790308 -AAAATGTCTTGAGGTTCACGAGTGCAGCCTAGCTAAATTGTGAGCAAAA 790356
                           -                   i                             
C rnd-1_family-        194 AAAAATGTCTTGAGGTTCACAAGTGCAGCCTAGCTAAATTGTGAGCAAAA 145

  scaffold40|si     790357 CAGTTTGTAGTCATAACCCCAAAGGATGCTACATTTGTCTTCCAAGAATG 790406
                                    v                  v                 i   
C rnd-1_family-        144 CAGTTTGTACTCATAACCCCAAAGGATGGTACATTTGTCTTCCAAGGATG 95

  scaffold40|si     790407 AGGCG-ATAAATGAGGGTGGCCCT-GGGCTATAGATGTATAGTGATGTAA 790454
                             i i-                  -                         
C rnd-1_family-         94 AGACACATAAATGAGGGTGGCCCTGGGGCTATAGATGTATAGTGATGTAA 45

  scaffold40|si     790455 TGAATGGATGATAGTGATGAA--TGTGAATATGTGATCTGTGTG 790496
                                                --                     
C rnd-1_family-         44 TGAATGGATGATAGTGATGAATGTGTGAATATGTGATCTGTGTG 1

Matrix = 20p43g.matrix
Kimura (with divCpGMod) = 4.77
Transitions / transversions = 1.56 (39/25)
Gap_init rate = 0.02 (21 / 1321), avg. gap size = 1.43 (30 / 21)


6627 7.88 4.09 0.21 scaffold40|size1212554 788780 789708 (422068) rnd-1_family-230#Unknown 1 965 (0) m_b302s001i56 127435

  scaffold40|si     788780 TCTTTCAATACATCATGTATTTTTGATCGTAAATCGATGAGC-TGCAG-- 788826
                            i         i                      vv  i   -   ? --
  rnd-1_family-          1 TTTTTCAATACGTCATGTATTTTTGATCGTAAATATATAAGCGTGCNGCT 50

  scaffold40|si     788827 ---TAAGTAGCACTGAGGGTAATAATTTCTACCAAAATTTGGCTGACAAA 788873
                           ---        i            ?                   i     
  rnd-1_family-         51 ACTTAAGTAGCGCTGAGGGTAATANTTTCTACCAAAATTTGGCTAACAAA 100

  scaffold40|si     788874 ATAATATGACGTGTCTGTGTGACACACCGTAAAATCTACCCAGTCCCG-- 788921
                               v v i  i      v  v                  iv      --
  rnd-1_family-        101 ATAAGAAGGCGCGTCTGTCTGCCACACCGTAAAATCTACCTTGTCCCGTA 150

  scaffold40|si     788922 GAAAAAGTGAATCACTCAAGATTGTGATGGATTTTTAGTATGGTATCAT- 788970
                           i              v      i         v   i   ii       -
  rnd-1_family-        151 AAAAAAGTGAATCACACAAGATCGTGATGGATGTTTGGTACAGTATCATT 200

  scaffold40|si     788971 ---ACCCTGTACTTACTGCAGGTCT--TTGTACCATACTTCTAC------ 789009
                           ---   i     i            --   i             ------
  rnd-1_family-        201 TATACCTTGTACCTACTGCAGGTCTCCTTGCACCATACTTCTACACTGAC 250

  scaffold40|si     789010 TTAAGTTCATTGTATGTCCATGCATCACCATCATGACATGTTTGCCCCAT 789059
                             i vv                             i              
  rnd-1_family-        251 TTGATATCATTGTATGTCCATGCATCACCATCATGGCATGTTTGCCCCAT 300

  scaffold40|si     789060 TGTTGGAAACCTTTTCAATCCTGGCACCCATGCTGAATCTAGCTACATTG 789109
                                                                             
  rnd-1_family-        301 TGTTGGAAACCTTTTCAATCCTGGCACCCATGCTGAATCTAGCTACATTG 350

  scaffold40|si     789110 CTAGCACTGGCCTGCTGCTAACAACATACATGAACAGGGATAGTTGGCAC 789159
                             ii                                    i         
  rnd-1_family-        351 CTGACACTGGCCTGCTGCTAACAACATACATGAACAGGGACAGTTGGCAC 400

  scaffold40|si     789160 AACATGA--AAAACGAATTT-------TACTGCTTTGACTTAAAGTGGTT 789200
                                  --    i      -------    i                  
  rnd-1_family-        401 AACATGAGAAAAATGAATTTCCCCTTTTACTACTTTGACTTAAAGTGGTT 450

  scaffold40|si     789201 GGTTTCTTACCCCCCAGAGTAAACAAGGAGATGCCACTGTTACCACCTTG 789250
                                         -     i   v?               ii       
  rnd-1_family-        451 GGTTTCTTACCCCC-AGAGTGAACCNGGAGATGCCACTGTTGTCACCTTG 499

  scaffold40|si     789251 CTCTTTGAGAACATATGAATTTCTCATTTTTAAATGTGATGATATCTTTT 789300
                                                              v              
  rnd-1_family-        500 CTCTTTGAGAACATATGAATTTCTCATTTTTAAATTTGATGATATCTTTT 549

  scaffold40|si     789301 CAATTCATTACATACACAGCTCTCATGCCATGGTTCATATATCAGCTCCA 789350
                                      v        v                   v         
  rnd-1_family-        550 CAATTCATTACTTACACAGCGCTCATGCCATGGTTCATATCTCAGCTCCA 599

  scaffold40|si     789351 TGACTGAATGCGAAGACACAATGCTTGTCACTCTGCTGCCAGAAGCAATA 789400
                           i        i       i v i v               i          
  rnd-1_family-        600 CGACTGAATACGAAGACGCCACGGTTGTCACTCTGCTGCTAGAAGCAATA 649

  scaffold40|si     789401 AGGAGCAGGAATAGTGAGTTACTATTGAGACCACATATTTCCCA-TTTTT 789449
                               i      i            ?     vv v          -     
  rnd-1_family-        650 AGGAACAGGAACAGTGAGTTACTANTGAGAGAAAATATTTCCCATTTTTT 699

  scaffold40|si     789450 ACTTTGATTTTATTACTTGAAATATCCCAATTAATTTCTTATGTACCAAC 789499
                                        v i    v          i  i      i i      
  rnd-1_family-        700 ACTTTGATTTTATGATTTGATATATCCCAATCAACTTCTTACGCACCAAC 749

  scaffold40|si     789500 CTTGGCAGGTTCATATCTGAATCCCCAGACTGAATATTGAGACACCACTT 789549
                                   i         v ii               ?     i      
  rnd-1_family-        750 CTTGGCAGATTCATATCTCAGCCCCCAGACTGAATATNGAGACGCCACTT 799

  scaffold40|si     789550 TCATCCTCCCCACATAAACAGCAATATAAAGCAATGTCTGCAA-GGAAAG 789598
                                                     v                -      
  rnd-1_family-        800 TCATCCTCCCCACATAAACAGCAATAGAAAGCAATGTCTGCAAGGGAAAG 849

  scaffold40|si     789599 GTGAGATAAAT-----TTTCCCATTTTTGCATCGTTGCTCAATTTT-ATC 789642
                                 -  i -----                 v            -   
  rnd-1_family-        850 GTGAGA-AAGTGGTTCTTTCCCATTTTTGCATCTTTGCTCAATTTTCATC 898

  scaffold40|si     789643 AAAAGTT-CCCCATTCACAGCAACAGTGATAACCCACTTACAAGGAATAT 789691
                                  -                                          
  rnd-1_family-        899 AAAAGTTCCCCCATTCACAGCAACAGTGATAACCCACTTACAAGGAATAT 948

  scaffold40|si     789692 TTTTGTGACAGAGTTTC 789708
                                  viii      
  rnd-1_family-        949 TTTTGTGTTGAAGTTTC 965

Matrix = 20p43g.matrix
Kimura (with divCpGMod) = 7.42
Transitions / transversions = 1.70 (46/27)
Gap_init rate = 0.02 (16 / 928), avg. gap size = 2.50 (40 / 16)

9733 10.32 4.39 2.51 scaffold40|size1212554 789212 790851 (420925) rnd-4_family-212#Unknown 310 1979 (0) m_b302s001i58 127435

  scaffold40|si     789212 CCCCAGAGTAAACAAGGAGATGCCAC---TGTTACCACCTTGCTC----- 789253
                                    i  ?vv         i ---   ?ii ?        -----
  rnd-4_family-        310 CCCCAGAGTGAANCTGGAGATGCCGCCAATGTNGTCNCCTTGCTCAGAAA 359

  scaffold40|si     789254 --TT-TGAGAACATATGAA-----------------TTTCTCATTTTTAA 789283
                           -- v-  i i vii     -----------------v  i        i?
  rnd-4_family-        360 AATGATGGGGAGGCATGAAATGTAAGAAACAGTCGTGTTTTCATTTTTGN 409

  scaffold40|si     789284 ATGTGATGATATCTTTTCAATTCATTACATACACAGCTCTCATGCCATGG 789333
                           ? v       ? ?    v     i    v   i  ? v i i   ?  v 
  rnd-4_family-        410 NTTTGATGATNTNTTTTAAATTCGTTACTTACGCANCGCCCGTGCNATTG 459

  scaffold40|si     789334 TTCATATATCAGCTCCATGACTGAATGCGAAGACACAATGCTTGTCACTC 789383
                             v ?  v     i ?vv        v  i    ?iiiivvi  i   i 
  rnd-4_family-        460 TTGANATCTCAGCCCNCAGACTGAATCCGGAGACNTGGCCGCTGCCACCC 509

  scaffold40|si     789384 TGCTGCCAGAAGCAATAAGGAGCAGGAATAGTGAGTTACTATTGAGACCA 789433
                           i     i iv i i -     i    i -      i---- vi ?  vv 
  rnd-4_family-        510 CGCTGCTAACAACGA-AAGGAACAGGGA-AGTGAGC----AGCGNGAGAA 553

  scaffold40|si     789434 CATATTTCCCATTTTTACTTTGATTTTATTACTTGAAATATCCCAATTAA 789483
                           v  i     --      v     i  i   --------   ---------
  rnd-4_family-        554 AATGTTTCC--TTTTTAATTTGACTTCATT--------TAT--------- 584

  scaffold40|si     789484 TTTCTTA--TGTACCAACCTTGGCAG-GTT--CATATCTGAATCCCCAGA 789528
                                 v-- v    iv     v  v-   --i v    v ii  v    
  rnd-4_family-        585 TTTCTTCACTCTACCGCCCTTGCCACTGTTGCTAAATCTCAGCCCGCAGA 634

  scaffold40|si     789529 CTGAATATTGAGACACCACT----TTCATCCTCCCCACATAAACAGCAAT 789574
                                 viv           ---- i  v  -    i     -  i   ?
  rnd-4_family-        635 CTGAATCCGGAGACACCACTGGCTTCCAGCC-CCCCGCATAA-CAACAAN 682

  scaffold40|si     789575 ATAAAGCAATGT-----CTG----CAAGG--AAAGGTGAGATAAAT---- 789609
                            vi  -    i -----   ----     --          i  i ----
  rnd-4_family-        683 AGGAA-CAATATAGAAGCTGAGACCAAGGGCAAAGGTGAGACAAGTGATT 731

  scaffold40|si     789610 -TTTCCCATT-TTTGCATCGTTGCTCAATTTT-ATCAAAAGTTCCCCATT 789656
                           -?        -        i            -        i        
  rnd-4_family-        732 CNTTCCCATTCTTTGCATCATTGCTCAATTTTCATCAAAAGCTCCCCATT 781

  scaffold40|si     789657 CACAGCAACAGTGATAACCCACTTACAAGGAATATTTTTGTGACAGAGTT 789706
                            i  ?i          i          i              viii    
  rnd-4_family-        782 CGCANTAACAGTGATAGCCCACTTACAGGGAATATTTTTGTGTTGAAGTT 831

  scaffold40|si     789707 TCAGCAATGATTATGGCTGGGCACATTGCAAAAGGCTATTGAATTGATAT 789756
                            ?        iv v               ?           iv       
  rnd-4_family-        832 TNAGCAATGACGAGGGCTGGGCACATTGCNAAAGGCTATTGGTTTGATAT 881

  scaffold40|si     789757 ATA---GAGGCTATGGTGCTCATTTATCTGTTATGAAAATAGTTAAGAAG 789803
                           i  ---?                  ii              ii       
  rnd-4_family-        882 GTATTANAGGCTATGGTGCTCATTTGCCTGTTATGAAAATAACTAAGAAG 931

  scaffold40|si     789804 GAGGGTGTCCTACATTGAGGACTGTGG-TACATCGTTTCTTTTATGCTTT 789852
                                      i i        i    - ?           v - iv   
  rnd-4_family-        932 GAGGGTGTCCTGCGTTGAGGACCGTGGCTNCATCGTTTCTTAT-TAGTTT 980

  scaffold40|si     789853 AATATTTTGTTTGAGATTGATGCAAAATTAAGTCATTGTGATATCATTTA 789902
                                              ?              v               
  rnd-4_family-        981 AATATTTTGTTTGAGATTGNTGCAAAATTAAGTCTTTGTGATATCATTTA 1030

  scaffold40|si     789903 TTCTTGTGGAAAATCAATATGTGAGCTAGTTCATAGATGAGGATACACTG 789952
                                         v                           i       
  rnd-4_family-       1031 TTCTTGTGGAAAATAAATATGTGAGCTAGTTCATAGATGAGGGTACACTG 1080

  scaffold40|si     789953 GTGAGATACAAAGCTCTGTTCACGGTTCAGGGAAGGCATGATCTTGAACC 790002
                                             v   i                           
  rnd-4_family-       1081 GTGAGATACAAAGCTCTGGTCATGGTTCAGGGAAGGCATGATCTTGAACC 1130

  scaffold40|si     790003 TCTCTACTTGATGCATCATACTCTGACCGCAAATGTGTTCCTTCACAAGC 790052
                                i       i       i ii  v  i   i               
  rnd-4_family-       1131 TCTCTGCTTGATGTATCATACCCCAACAGCGAATATGTTCCTTCACAAGC 1180

  scaffold40|si     790053 AACAGCAACAGATCTAAA-TGTGAGCAAAACCGTTTGCACTCATAA-CCC 790100
                                      i?     -                           -   
  rnd-4_family-       1181 AACAGCAACAGGNCTAAATTGTGAGCAAAACCGTTTGCACTCATAACCCC 1230

  scaffold40|si     790101 AAAATTGGTACATTTGTTATCCAAGAATGAGACAAATAAATGAGGGTGGC 790150
                                            ii      i i                      
  rnd-4_family-       1231 AAAATTGGTACATTTGTCGTCCAAGGACGAGACAAATAAATGAGGGTGGC 1280

  scaffold40|si     790151 ACTGGGTGGAGGTCGAGTGATAAAATGAATAGATGGTAGTGATGAATGTG 790200
                                                                             
  rnd-4_family-       1281 ACTGGGTGGAGGTCGAGTGATAAAATGAATAGATGGTAGTGATGAATGTG 1330

  scaffold40|si     790201 TGATTATGTGACCTGTATGTAGTAGTAGTATTAAAAATGTCTTGAGGTAC 790250
                                           i             ?                   
  rnd-4_family-       1331 TGATTATGTGACCTGTGTGTAGTAGTAGTANTAAAAATGTCTTGAGGTAC 1380

  scaffold40|si     790251 ACAAGTATAGCCTAGTAAT-AAAACGTCTTGAGGTACAAAAAGACAAAGC 790299
                                              -                  v           
  rnd-4_family-       1381 ACAAGTATAGCCTAGTAATAAAAACGTCTTGAGGTACACAAAGACAAAGC 1430

  scaffold40|si     790300 CTAATAAT-AAAATGTCTTGAGGTTCACGAGTGCAGCCTAGCTAAATTGT 790348
                                   -            ?  ?                         
  rnd-4_family-       1431 CTAATAATAAAAATGTCTTGANGTNCACGAGTGCAGCCTAGCTAAATTGT 1480

  scaffold40|si     790349 GAGCAAAACAGTTTGTAGTCATAACCCCAAAGGATGCTACATTTGTCTTC 790398
                                            v          i       v             
  rnd-4_family-       1481 GAGCAAAACAGTTTGTACTCATAACCCCGAAGGATGGTACATTTGTCTTC 1530

  scaffold40|si     790399 CAAGAATGAGGCG-ATAAATGAGGGTGGCCCTGGGCTATAGATGTATAGT 790447
                               i     i i-                      --        ?   
  rnd-4_family-       1531 CAAGGATGAGACACATAAATGAGGGTGGCCCTGGGC--TAGATGTANAGT 1578

  scaffold40|si     790448 GATGTAATGAATGGATGATAGTGATGAA--TGTGAATATGTGATCTGTGT 790495
                              ?                        --        i           
  rnd-4_family-       1579 GATNTAATGAATGGATGATAGTGATGAATGTGTGAATACGTGATCTGTGT 1628

  scaffold40|si     790496 GCGTAATGCTTAATAGTAAT-AAAATGTGTTGAGGTACTATACAG-TTTT 790543
                                    -          -                        -    
  rnd-4_family-       1629 GCGTAATGC-TAATAGTAATAAAAATGTGTTGAGGTACTATACAGTTTTT 1677

  scaffold40|si     790544 TATACACTATTTTGACAT-TTAAAGACAAATCTCACTTGGAGGGTTAATT 790592
                                  i          -                             ? 
  rnd-4_family-       1678 TATACACCATTTTGACATATTAAAGACAAATCTCACTTGGAGGGTTAANT 1727

  scaffold40|si     790593 AATAGCTTCATTTCTAGATAAAAATGTCTTAGTTTATTGTGTTGCTAGCA 790642
                            v                                                
  rnd-4_family-       1728 ACTAGCTTCATTTCTAGATAAAAATGTCTTAGTTTATTGTGTTGCTAGCA 1777

  scaffold40|si     790643 TTCTACTCGTTGAAGTTGCTGGTATGTAGCTGCCATCTAGATAAAAATGT 790692
                                  v   i  v i i ----?v     ?  i               
  rnd-4_family-       1778 TTCTACTAGTTAAATTCGTT----NCTAGCTNCCGTCTAGATAAAAATGT 1823

  scaffold40|si     790693 C---GGCGAAAAAAATTTATCTCTCTAGACATTTTTTTCATTTTTGCCTA 790739
                            ---i        vv  i             ---      -    iii  
  rnd-4_family-       1824 CCTTAGCGAAAAATTTTCATCTCTCTAGACA---TTTTCA-TTTTATTTA 1869

  scaffold40|si     790740 GACCTTTAAATTTCGTAGAAAGTACTTGTTTTTATAATTCACGTTTTCTA 790789
                                        vv v v vv  ?          ?v?vv        v 
  rnd-4_family-       1870 GACCTTTAAATTTATTCGTATTTANTTGTTTTTATNTNAGACGTTTTCGA 1919

  scaffold40|si     790790 CACTTAGTAGGTAAATCGTGGTAGTTCTGAGGGTAGCGCCCGATTCAGAT 790839
                              v                                       v      
  rnd-4_family-       1920 CACGTAGTAGGTAAATCGTGGTAGTTCTGAGGGTAGCGCCCGAATCAGAT 1969

  scaffold40|si     790840 ACATAATCGTAA 790851
                           --  i   i   
  rnd-4_family-       1970 --ATGATCATAA 1979

Matrix = 20p43g.matrix
Kimura (with divCpGMod) = 10.00
Transitions / transversions = 1.50 (99/66)
Gap_init rate = 0.04 (70 / 1639), avg. gap size = 1.63 (114 / 70)


419 10.70 1.25 6.58 scaffold40|size1212554 793695 793774 (418002) rnd-3_family-180#Unknown 382 457 (3) m_b302s001i59 127437

  scaffold40|si     793695 CTCCAACATGATGTGCAAACTACATATGGTGCAGCCGAGGATGATTCTTG 793744
                                         i?    -----          i   ?v     i  v
  rnd-3_family-        382 CTCCAACATGATGTANAAAC-----ATGGTGCAGCTGAGNTTGATTTTTC 426

  scaffold40|si     793745 T-CTCTCTTGCCTTACGCAAAAAATCTTGCA 793774
                            -  ?        vvi               
  rnd-3_family-        427 TTCTNTCTTGCCTGCTGCAAAAAATCTTGCA 457

Matrix = 20p43g.matrix
Kimura (with divCpGMod) = 12.06
Transitions / transversions = 1.00 (4/4)
Gap_init rate = 0.08 (6 / 79), avg. gap size = 1.00 (6 / 6)


2109 12.75 3.38 2.80 scaffold40|size1212554 793786 794140 (417636) genome_2_15188#DNA 1 357 (29) m_b302s001i60 127438

  scaffold40|si     793786 AGGAGGGGCGACATCAGCTTGACCAGCACATTGGTACCCAAGTACTGTGG 793835
                                   i                iv    i       i v    v   
  genome_2_1518          1 AGGAGGGGTGACATCAGCTTGACCAAGACATCGGTACCCGACTACTTTGG 50

  scaffold40|si     793836 AGGACATTTTTGGTGGCTGGTCAGTCAACTTTCTCTCTAACTAGCTCGTG 793885
                           ii v    v    i                                    
  genome_2_1518         51 GAGTCATTATTGGCGGCTGGTCAGTCAACTTTCTCTCTAACTAGCTCGTG 100

  scaffold40|si     793886 TTCTGGCCACCTTTTTGTTACCCAACTACCCTAGGGGGTGGGGGGGGGGT 793935
                             v  i   vi    v v     i      ---------- v        
  genome_2_1518        101 TTGTGACCAATTTTTAGGTACCCGACTACC----------GTGGGGGGGT 140

  scaffold40|si     793936 CAGTTTGGCGACTGGTCAGGGTA---AA---TAC-----CAAGAAATAGA 793974
                                    i             ---  ---   -----  ii       
  genome_2_1518        141 CAGTTTGGCAACTGGTCAGGGTACGTAAGGGTACATAGGCAGAAAATAGA 190

  scaffold40|si     793975 TAAATGTCATGAGTTT-CCTGCCAAAACATTTGTATGCCTTTGACCATAC 794023
                                vv   i     -  v i     i          i          v
  genome_2_1518        191 TAAATTACATAAGTTTTCCGGTCAAAATATTTGTATGCTTTTGACCATAG 240

  scaffold40|si     794024 TGTGGGTACCCGACCACTCAACAGAAGAACGGGTGCCGGGCAATCATTTT 794073
                            v            i  i  iv             v       vv    i
  genome_2_1518        241 TCTGGGTACCCGACTACCCAGGAGAAGAACGGGTGGCGGGCAAAAATTTC 290

  scaffold40|si     794074 GGTCTTGGTACTTAACTACTTTGAACAATTGGATTGGCAGTCCATTTTGG 794123
                                i                    v           i           
  genome_2_1518        291 GGTCTCGGTACTTAACTACTTTGAACCATTGGATTGGCGGTCCATTTTGG 340

  scaffold40|si     794124 TACCCGGGTCTTAGGTA 794140
                                         v  
  genome_2_1518        341 TACCCGGGTCTTAGTTA 357

Matrix = 20p43g.matrix
Kimura (with divCpGMod) = 11.83
Transitions / transversions = 1.10 (23/21)
Gap_init rate = 0.04 (14 / 354), avg. gap size = 1.57 (22 / 14)


2886 7.23 6.97 0.23 scaffold40|size1212554 794141 794542 (417234) genome_12_13260#DNA 1 429 (49) m_b302s001i61 127439

  scaffold40|si     794141 CAAGTCTGAATTCACTTTGAGTCATAACTGGTAATTCGAACCATTACGGA 794190
                                               ii   v  v  v v                
  genome_12_132          1 CAAGTCTGAATTCACTTTGAACCATTACGGGGACTTCGAACCATTACGGA 50

  scaffold40|si     794191 GGTGA-CATACCATTCCTACGCAAGATTCCACAGGATTGAACAAAAAATC 794239
                           -  i -i    i                 i                    
  genome_12_132         51 -GTAATTATACTATTCCTACGCAAGATTCTACAGGATTGAACAAAAAATC 99

  scaffold40|si     794240 AATCGTGTTCTGTTGTCAGATAGTCTGTCCGTAGTTTATTAAGAATGACC 794289
                           i                                                 
  genome_12_132        100 GATCGTGTTCTGTTGTCAGATAGTCTGTCCGTAGTTTATTAAGAATGACC 149

  scaffold40|si     794290 AT-AAAAAATATCTCGCATGTGTGCATGATTATGATGTGTCGTCTCAATA 794338
                             -          v           ii              v     vv 
  genome_12_132        150 ATAAAAAAATATCGCGCATGTGTGCGCGATTATGATGTGTCTTCTCACAA 199

  scaffold40|si     794339 TTTTCAACACTTTTGCTATCTGACATCAATGTCAGCGTAGAAAACATAC- 794387
                                                             v              -
  genome_12_132        200 TTTTCAACACTTTTGCTATCTGACATCAATGTCATCGTAGAAAACATACC 249

  scaffold40|si     794388 ------------------------CCATTACATCATTTTATGCCTATACT 794413
                           ------------------------                        v 
  genome_12_132        250 AATTTCTACGTGGTGGACATTGAACCATTACATCATTTTATGCCTATAAT 299

  scaffold40|si     794414 GGCAGCAAATTTGAGGAGGTGATATCAATGACCTGAGGTTGTGTGGAGCT 794463
                                 i                v    v                     
  genome_12_132        300 GGCAGCGAATTTGAGGAGGTGATCTCAAGGACCTGAGGTTGTGTGGAGCT 349

  scaffold40|si     794464 GGACTTAAGCTCTCACAATAGTCCCAAAGGGTTTTGCAA-ATTGTGCGGG 794512
                                          vi                      -v   iv    
  genome_12_132        350 GGACTTAAGCTCTCAAGATAGTCCCAAAGGGTTTTGCAATCTTGCCCGGG 399

  scaffold40|si     794513 TCTCAGAGGTTGGATATTGTCACTACACTA 794542
                                              i        i 
  genome_12_132        400 TCTCAGAGGTTGGATATTGCCACTACACCA 429

Matrix = 20p43g.matrix
Kimura (with divCpGMod) = 6.62
Transitions / transversions = 0.93 (14/15)
Gap_init rate = 0.01 (6 / 401), avg. gap size = 4.83 (29 / 6)


2586 11.58 7.14 0.00 scaffold40|size1212554 794548 794953 (416823) genome_5_5679#DNA 1 435 (0) m_b302s001i62 127440

  scaffold40|si     794548 AAATGCAGATTATAGGTGCACACAAATGTACAAAAGCTACATTTTGTTGG 794597
                              iv i v                           v         v   
  genome_5_5679          1 AAACCCGGTTTATAGGTGCACACAAATGTACAAAAGATACATTTTGGTGG 50

  scaffold40|si     794598 AACTTATAATCCGGCACTAGTTAGCATTCTTAATACGATGAAAAATTATT 794647
                                          i v          i    i                
  genome_5_5679         51 AACTTATAATCCGGCGCAAGTTAGCATTTTTAACACGATGAAAAATTATT 100

  scaffold40|si     794648 ----------------TACCCTAATTACCTCCAGGTACCCTTCTTGTACC 794681
                           ----------------       v             v    v       
  genome_5_5679        101 GGTATCGTTTACAACTTACCCTATTTACCTCCAGGTAGCCTTATTGTACC 150

  scaffold40|si     794682 CCTCCCGCCATTTTGCCTCCTCCTCTCTTCCGTGCTGACCGCCCCTTGAC 794731
                                               viiv       i     v  i         
  genome_5_5679        151 CCTCCCGCCATTTTGCCTCCATTGCTCTTCCATGCTGTCCACCCCTTGAC 200

  scaffold40|si     794732 CACC-ATCCACGATGTGTGCGAGTTGTGTGGTGTCTTCCAACAGAATCCG 794780
                               -i     v     i                     i        v 
  genome_5_5679        201 CACCCGTCCACCATGTGCGCGAGTTGTGTGGTGTCTTCCGACAGAATCGG 250

  scaffold40|si     794781 AGATTTCTCGGC---TCTCCCGAGTCATGCGGAGCGAAAAATATGCACGA 794827
                             i         --- v          i         v v     vi i 
  genome_5_5679        251 AGGTTTCTCGGCAACTATCCCGAGTCACGCGGAGCGATACATATGGGCAA 300

  scaffold40|si     794828 ATTGCTGATAAGCAGGGGAAACTACCCTTTATGGTTTTAGGTCCATTTGG 794877
                                  v    v                v                    
  genome_5_5679        301 ATTGCTGTTAAGAAGGGGAAACTACCCTTGATGGTTTTAGGTCCATTTGG 350

  scaffold40|si     794878 GGATTCAAATACTGAAAAATCAAAAATGTACATGA-------TGTGTGTG 794920
                             i  i      i                     i------- vi     
  genome_5_5679        351 GGGTTTAAATACCGAAAAATCAAAAATGTACATGGAATTAGCTCCGTGTG 400

  scaffold40|si     794921 CACCCATACACAGGCGGCACT--TAATCCTGGTTT 794953
                               i      v        i--   v  v     
  genome_5_5679        401 CACCTATACACCGGCGGCACCTATAAACCGGGTTT 435

Matrix = 20p43g.matrix
Kimura (with divCpGMod) = 10.51
Transitions / transversions = 0.96 (23/24)
Gap_init rate = 0.01 (5 / 405), avg. gap size = 5.80 (29 / 5)


6697 24.68 2.65 3.78 scaffold40|size1212554 794985 797662 (414114) rnd-5_family-176#Unknown 1 2649 (717) m_b302s001i63 127441

  scaffold40|si     794985 TGAGGGACAGACGAAGTCCGGCTGC-CAACAAAAAGTATGAGAGTCCGGG 795033
                                         i ?        -  v       ii    i --- i 
  rnd-5_family-          1 TGAGGGACAGACGAGGNCCGGCTGCNCACCAAAAAGCGTGAGGG---GAG 47

  scaffold40|si     795034 TAGCGTATGCTACCGCGAACATC-TCATTCTTTTTTGG-CAGCACC-CTC 795080
                           -i   vii   ?  v v    i -           v  -       -   
  rnd-5_family-         48 -GGCGAGCGCTNCCTCCAACACCCTCATTCTTTTTGGGGCAGCACCTCTC 96

  scaffold40|si     795081 GCACCATGGTTGTCGCGGGGTTTGTCTTGTTCTGTTTTGTCGTGTAGCAT 795130
                                    i               -     i  ----   ---    v 
  rnd-5_family-         97 GCACCATGGCTGTCGCGGGGTTTGT-TTGTTTTG----GTC---TAGCTT 138

  scaffold40|si     795131 TTTCTAGCCCAACCACAAGCATCGCGAGCTCCACCTCCGTGACTCATCGC 795180
                           v  ? v ivivv   i vi  i  vv i v   v --   --   --   
  rnd-5_family-        139 GTTNTTGTGTTTCCATACACACCGGCAACGCCAAC--CGT--CTC--CGC 182

  scaffold40|si     795181 ACTGACCACTACAACGACGACGACATGGCCCTTACTAACAACCTCCTCGC 795230
                           vv i  v v vivi       i v     i  i  ii          v  
  rnd-5_family-        183 TATAACGAATCTCGCGACGACAAGATGGCTCTCACCGACAACCTCCTGGC 232

  scaffold40|si     795231 GGGATTGCTCGCGTACAGCGCAGGCG-CGAC-CAGCGAGACCCCCAACAC 795278
                               i ?      -- i -   i   -    - iv  i  v v  iv i 
  rnd-5_family-        233 GGGACTNCTCGCG--CGG-GCAAGCGGCGACGCGCCGGGAGCACCGCCGC 279

  scaffold40|si     795279 CACAAC--------ACCGACAACTCCACGAAGAACCAACGAGGGAGATCA 795320
                            i    --------    i iv v iv   i  -- i      -------
  rnd-5_family-        280 CGCAACCACNCCGAACCGGCGTCGCTCCGAGGA--CGACGAGG------- 320

  scaffold40|si     795321 TGCCCTGC---CTGCGCTCCCGGTGACGCAGGACG-AACAACTGGGTTTC 795366
                           --  ?i  --- vv  i  v    v  ?  i    -i  i-  v  ?   
  rnd-5_family-        321 --CCNCGCAAACACCGTTCACGGTCACNCAAGACGCGACG-CTCGGNTTC 367

  scaffold40|si     795367 CCGCTGCCAGACGCGGACGATGGCCACGATGACGAGCCACCACCGGCACC 795416
                           v ?v    ivv  vv     i ivvi   v v  --  i  -    viv 
  rnd-5_family-        368 GCNATGCCGCTCGACGACGACGAAAGCGAAGCCG--CCGCC-CCGGGGGC 414

  scaffold40|si     795417 GATGGAAGC-ACCTCCGAACAACGTCG------CCACACAA--CATG-CC 795456
                             i vi   -   -----  i   v  ------    i i --  v -  
  rnd-5_family-        415 GACGCGAGCCACC-----ACGACGGCGGCCGAACCACGCGAGGCAGGGCC 459

  scaffold40|si     795457 ACCGCAGCTGGG-GCAATGGTGCAGCGCCTTCGAAGACTGACGACAGAGG 795505
                           i  i ii v   -  iv  v v    vvv v ii?    vi  i  iv i
  rnd-5_family-        460 GCCACGACAGGGAGCGCTGCTCCAGCTGGTGCAGNGACTCGCGGCAACGA 509

  scaffold40|si     795506 CGTCGTCAGCCCAAATTGTCCGGGAGTTCAGATGGCAGCAAGCAAGCCAA 795555
                           vv  ii ivvv   v i ivvi?      v v     --  i v    iv
  rnd-5_family-        510 GCTCACCGCAACAACTCGCGAANGAGTTCCGCTGGCA--AAACTAGCCGC 557

  scaffold40|si     795556 -ACGGATGCAAACAGATTCAAGGACGAGGTGCTGGCACCATCGTCACGAC 795604
                           - v   i  viv  i    vi   ?  i       vi     ?v i  i 
  rnd-5_family-        558 CAGGGACGCCGCCAAATTCCGGGANGAAGTGCTGGGGCCATCNGCGCGGC 607

  scaffold40|si     795605 CGCGTGTGTTTGGATTTCTCCAAAACAAATCTCCCTACGTGCACACACTG 795654
                            i  v  ?  i  ?  iv    v        ?  ? v   v     v  v
  rnd-5_family-        608 CACGAGTNTTCGGNTTCATCCACAACAAATCNCCNTTCGTCCACACCCTC 657

  scaffold40|si     795655 CACAGCCCCGCCAAGTTCTTCGAGCTCGAGGCAGCGGCGGAGCTGCAAGG 795704
                                   v  v           v  v  ?  ?  v     i  ?  i  
  rnd-5_family-        658 CACAGCCCAGCGAAGTTCTTCGACCTGGANGCNGCCGCGGAACTNCAGGG 707

  scaffold40|si     795705 CAAAATTGTGGCTTTCATTGGAGATAGGTCCAACA----CCAGTCATCCG 795750
                               i ?i v  v   i i  ?  i  ----   i----i   i  ?  ?
  rnd-5_family-        708 CAAAGTNATCGCATTCGTCGGNGACAG----AACGGCGTTCAGCCANCCN 753

  scaffold40|si     795751 CACCCCGTGGCGCTACCGGAGCGCAACGCGTGGGATTGGAAAACAGCTCC 795800
                                v     v  v     i  v     ?     ?           iv 
  rnd-5_family-        754 CACCCGGTGGCCCTCCCGGAACGGAACGCNTGGGANTGGAAAACAGCCGC 803

  scaffold40|si     795801 CATGGTGGCGGATGCTGTGGCAGCGGCAACGTTCTTTGCCGCATCCTCCA 795850
                            i v  ? vv     v     i     i  v     i     ii vvvv 
  rnd-5_family-        804 CGTCGTNGACGATGCAGTGGCGGCGGCGACCTTCTTCGCCGCGCCGGGAA 853

  scaffold40|si     795851 ATGCAAAGGAGTTGTGGAGGCCA-ACCGGCTTACCCAGCACGCAAGAAGC 795899
                           iv v      ii      i   i- vv  v vi v v ?-   vi vi  
  rnd-5_family-        854 GGGAAAAGGAACTGTGGAAGCCGGAAGGGGTGGCACCGN-CGCCGGCGGC 902

  scaffold40|si     795900 CCTCCCACGCATGGCGTACCTACCTCTGCCTGTAGCAACATTCGCCTTGG 795949
                           v  ?  i   ?   i iv?  v  ?vi?  ?  ?  ii       ?? ? 
  rnd-5_family-        903 GCTNCCGCGCNTGGTGCTNCTCCCNACNCCNGTNGCGGCATTCGCNNTNG 952

  scaffold40|si     795950 AACACCAACGAACCCCATGGGAACTCCTTCAGTTCATCGGGCAGCTCATT 795999
                            i i  v   v  ?  i        vi i?    ii     - v iiii 
  rnd-5_family-        953 AGCGCCCACGCACNCCGTGGGAACTGTTCNAGTTTGTCGGG-ACCCTGCT 1001

  scaffold40|si     796000 CAAGAAGCCCCCCCAGACGGTG---TGGCAGAAGAGGATGCCGAACTGCT 796046
                            i    -- v v  i  v  v ---iii i  i          vv  v  
  rnd-5_family-       1002 CGAGAA--CACGCCGGAAGGGGGCCCAACGGAGGAGGATGCCGCCCTCCT 1049

  scaffold40|si     796047 ACGGAAGTGGTTACTGGGGGGCCTCCAAGCCGAGGCAGGCAAAACATCAC 796096
                           v   ??i   i i  v   i    ?  i i?     i  ?  i  ?v i 
  rnd-5_family-       1050 CCGGNNATGGCTGCTTGGGAGCCTNCAGGTNGAGGCGGGNAAGACNACGC 1099

  scaffold40|si     796097 CGGCATGGGTGCTAGACCTCGCCCCAGTGGTATCCATGGACGAGGCATTC 796146
                               i        v  v   iv   i      ? ? i?   vv   ?   
  rnd-5_family-       1100 CGGCGTGGGTGCTCGAGCTCAACCCGGTGGTANCNACNGACCCGGCNTTC 1149

  scaffold40|si     796147 AGGGAGTGGTGTTACCACCACATCTCCAACATTGTTGGGCTCAGCAGCAG 796196
                            vi        i        ??    ??v i i  v  i------    v
  rnd-5_family-       1150 ACAGAGTGGTGCTACCACCANNTCTCNNCCGTCGTGGGA------AGCAC 1193

  scaffold40|si     796197 CCTCGCTACCTCCTTGGCAACACGACAAGAC-ACCAGGCAGGGG---GCT 796242
                             i ---   ?  i-----    v?      - i  --      --- vi
  rnd-5_family-       1194 CCCC---ACCNCCC-----ACACCNCAAGACCATCA--CAGGGGCGGGAC 1233

  scaffold40|si     796243 A-CGTCGTTGGAATTGTCTCTATCCCGCATGGCTGCGGTAGTAGAAAAGC 796291
                            -  i ?i    ii    i  vv v  ?     v  i  i  i   viv 
  rnd-5_family-       1234 ATCGCCNCTGGAGCTGTCCCTCACGCGNATGGCGGCAGTGGTGGAACGCC 1283

  scaffold40|si     796292 TTGCAACAGGTGCTGCGACAATCAGCCAGACGGCGCAAGCCAAAG-ACCG 796340
                            v  i? v  i  ?i?v?  ?v  -   -     i  -  v    - vv 
  rnd-5_family-       1284 TGGCGNCCGGCGCNANCNCANGCA-CCA-ACGGCACA-GCAAAAGGAGGG 1330

  scaffold40|si     796341 GGAAGCCACGATGTACAGTGACTACCAAGTAGCCGTCATCAAGGGCTACT 796390
                             vi  v  ?v      vi  ?     i  ?  v  v  ?  i  v    
  rnd-5_family-       1331 GGCGGCGACNCTGTACACCGANTACCAGGTNGCGGTGATNAAAGGATACT 1380

  scaffold40|si     796391 GTGGCATTCGAGAGACCA-CGTCCATACCCGTCATATGGGCACTGTTTCA 796439
                               ?? v? i  v   i-  - ?  v        v     i  ?  i  
  rnd-5_family-       1381 GTGGNNTGNGGGACACCGGCG-CNATCCCCGTCATCTGGGCGCTNTTCCA 1429

  scaffold40|si     796440 GACCTCAAAGCACACCGAGGACCACCGCTTGAACCTTGACAAGCGCATGA 796489
                           i  v  v  i              i  vi    i  v  ?     v    
  rnd-5_family-       1430 AACGTCCAAACACACCGAGGACCATCGGCTGAATCTGGANAAGCGAATGA 1479

  scaffold40|si     796490 AGGAATGGTCGGTTCAACATGGCATTGAGATCGACCACGGTGTGTTCTTC 796539
                           i   i     i ivvvi     v  i        i     v  ?      
  rnd-5_family-       1480 GGGAGTGGTCAGCGATGCATGGGATCGAGATCGATCACGGGGTNTTCTTC 1529

  scaffold40|si     796540 CCGAAAGACACCATCGACGACATCGTCAAGGTGAGACCAAGTCCCGGCGA 796589
                           i ?  i  v  ?        i         v  ? ?  i ii     v  
  rnd-5_family-       1530 TCNAAGGAGACNATCGACGATATCGTCAAGCTGNGNCCGAACCCCGGGGA 1579

  scaffold40|si     796590 CGGTCACCCCACGCTGAAGACGGCCGAGAAGGGCATCAGCATTCTAGCGT 796639
                              v     ?              v     i  vi v     i  i  ? 
  rnd-5_family-       1580 CGGGCACCCNACGCTGAAGACGGCGGAGAAAGGGGTGAGCATCCTGGCNT 1629

  scaffold40|si     796640 GCCTGCCCAGAACCCTGCATGACATTGAATCCATCCGGCTCAGGGAACAG 796689
                               ?   v ?  v vi?    ?  i   ? vv v  ?v  ? i  i   
  rnd-5_family-       1630 GCCTNCCCCGNACGCAANATGANATCGAANCATTGCGNATCNGAGAGCAG 1679

  scaffold40|si     796690 GCGGCAGATGAATCCAGGCAAAACCGCACCCTAGCCGAGGCACTGAAACT 796739
                                i  ?  i    i ?vi  i  v  ?     v     i?    i  
  rnd-5_family-       1680 GCGGCGGANGAGTCCAAGNCGAATCGAACNCTAGCAGAGGCGNTGAAGCT 1729

  scaffold40|si     796740 CACAAACGCCGAGAGCAGGCTACCTCCGAC-CAACGTG-CTTGAGCTCAA 796787
                           vi iiv   v  v       v  --   v - iiv v -  ?  i  i  
  rnd-5_family-       1730 GGCGGCCGCGGACAGCAGGCAAC--CCGCCTCGGGGAGTCTNGAACTTAA 1777

  scaffold40|si     796788 GCTCAACGTGGCCACATATTTGGCCAAGTTGTGGTCGCTATTTGGAGAAA 796837
                           ii v   i v  v  ?  ii ?  v  ii     v v  v  i  v  i 
  rnd-5_family-       1778 ATTAAACATTGCAACNTACCTNGCGAAACTGTGGGCCCTCTTCGGTGAGA 1827

  scaffold40|si     796838 CATGTCACTTGTATCAAAAGCTGTTACAAATCTATCACCTATTCCGTCAA 796887
                            i      i ?         v ?? ?  i   ii? iv  v     v  i
  rnd-5_family-       1828 CGTGTCACCTNTATCAAAAGGTNNTNCAGATCCGNCGACTCTTCCGACAG 1877

  scaffold40|si     796888 CCCGCAGTGATGGCGGCCAAGCATGCCTTCACGCCCACCCTGTGCAAGCA 796937
                                v  vi       v     i  i   i -   v i  v    i   
  rnd-5_family-       1878 CCCGCCGTCGTGGCGGCGAAGCACGCTTTCGC-CCCCCTCTTTGCAGGCA 1926

  scaffold40|si     796938 AATTACGTGGGCCATCTACGAGGATTCTAGGCAGTTCTTCTCCACGCGCC 796987
                           i  v  ?     v        i  i  vv ?        i? ?   ? v 
  rnd-5_family-       1927 GATAACNTGGGCGATCTACGAAGACTCGCGNCAGTTCTTTNCNACGNGGC 1976

  scaffold40|si     796988 TCCACCCAGACGACTTTCAACCAGGAAAGCGCACGCCT--TTCCCAGTCT 797035
                            v     ?  ?     ivii? i  --i  i    i  --  i  i? v 
  rnd-5_family-       1977 TGCACCCNGANGACTTCAGGNCGGG--GGCACACGTCTCCTTTCCGNTGT 2024

  scaffold40|si     797036 CTCTCCTTGACGATATCATGGCGGACATACGGTACCAACGACCTGTCCTA 797085
                               v  i      i      v?   i ?  ?     i  v  v     ?
  rnd-5_family-       2025 CTCTGCTCGACGATGTCATGGGNGACGTNCGNTACCAGCGCCCGGTCCTN 2074

  scaffold40|si     797086 CGATCATCGTACCCGCTGGCGTGGCAAGAACTCCCACCGATGG--TAACA 797133
                                v  v v   i     i   v?v  ?        ? - i--  i i
  rnd-5_family-       2075 CGATCCTCCTTCCCACTGGCATGGANCGANCTCCCACCNA-GACCTAGCG 2123

  scaffold40|si     797134 ATGACACAGCACTCA---CCACAGGGCCCATCGCCTTACACCACGG--CC 797178
                           --  vv v -     ---   vv   iv?v  i  v v   ? v  -- v
  rnd-5_family-       2124 --GAGTCTG-ACTCAATTCCAGCGGGTANCTCACCATTCACNAGGGGACA 2170

  scaffold40|si     797179 AAGCCGGCGACAAACCCTTCCTCA-GGGAGCACAGCAGATCGACTCGCCC 797227
                           v  iv  v v  v v viv v?  -v  i  ------   vii  ?  v 
  rnd-5_family-       2171 CAGTGGGGGCCACAGCACGCANCACCGGGGC------GATAAGCTNGCGC 2214

  scaffold40|si     797228 ACATCCACCCAACTATTCGGGCGGCTCTTCGTGAATACCATGACAAGTTC 797277
                             i ?        i  v  v  i    ivv -  i     i vv  i   
  rnd-5_family-       2215 ACGTNCACCCAACCATACGTGCAGCTCCGAG-GAGTACCACGCGAAATTC 2263

  scaffold40|si     797278 GCTGGCCGGGTAATGATTCAACGCATGCTGGAACATGCCAACCTAACGTT 797327
                             i  v     ?     ?     ?v ??    i  i  v   v v  ?  
  rnd-5_family-       2264 GCCGGACGGGTNATGATNCAACGNCTNNTGGAGCACGCGAACATCACNTT 2313

  scaffold40|si     797328 TCGGGACCTACCGTTCTTGACACCATTCATTGAGCAGAGCA--CAGGTAA 797375
                           i        ?  v   i v  ?   i ?i v  -   -v  -- v     
  rnd-5_family-       2314 CCGGGACCTNCCTTTCCTCACNCCACTNGTGGA-CAG-CCAANCCGGTAA 2361

  scaffold40|si     797376 GAACTGGTTATGCTACAACCATTGCCTCGGGGTATGCCAGCATGGCAAAC 797425
                              i   i ?        i  i  i  v  v  ?     i  i     i 
  rnd-5_family-       2362 GAATTGGCTNTGCTACAATCACTGTCTGGGCGTNTGCCAACACGGCAAGC 2411

  scaffold40|si     797426 AGTGTGTATTCAAACGAAAAAACGGGCATTTGGACGGAAGCAAAATC--C 797473
                            i  ii v   vi??ii?iv     i  iv ?  i  --   v  i -- 
  rnd-5_family-       2412 AATGCATCTTCCGNNAGNGCAACGGACACGTNGATGG--GCACAACCTGC 2459

  scaffold40|si     797474 CTGAGGATTTTGCAAAGGCACTCATCGACAAGCTCAAACCAGGTTTCATG 797523
                            vv    i  i iv vv  i  vi v  v        i  i  vv  iv?
  rnd-5_family-       2460 CGCAGGACTTCGTCACCGCGCTAGTGGAAAAGCTCAAGCCGGGGATCGAN 2509

  scaffold40|si     797524 TTTATGTT-AAGGAGCGAATACCCGGCGCGCGGGACAGGAACGACCCAAC 797572
                            vi   ? -  i v -  i  i  v  v  ?  ii i v v    v? i 
  rnd-5_family-       2510 TACATGNTCAAAGCG-GAGTATCCCGCCCGNGGAGCGGCACCGACANAGC 2558

  scaffold40|si     797573 AGCCGCAGACACAAAGCAGC-AACAGCGATGG-GCC--TGCGTACA-AAA 797617
                            i vi v i ----i  i  -  ?i    v  - i --   -?   -   
  rnd-5_family-       2559 AACAACCGGC----GGCGGCGAANGGCGAGGGAGTCGATGC-NACACAAA 2603

  scaffold40|si     797618 AGGCA-CGGCGGGAAAACTGACATGAGGGCAG-GGAGGC--GGCAGAGA 797662
                           v    -   v       v    ---i    ? -   v  --     v  
  rnd-5_family-       2604 CGGCAGCGGAGGGAAAAATGAC---GGGGCNGCGGACGCAGGGCAGCGA 2649

Matrix = 20p43g.matrix
Kimura (with divCpGMod) = 26.40
Transitions / transversions = 1.05 (325/311)
Gap_init rate = 0.05 (140 / 2677), avg. gap size = 1.22 (171 / 140)


6131 29.29 2.28 3.12 scaffold40|size1212554 798403 801467 (410309) rnd-5_family-429#Unknown 3577 6616 (929) m_b302s001i64 127442

  scaffold40|si     798403 CGAAATGCCATGTGCCCGCAGGGCCTGGCACTCCATCACCCAGCGGCAGG 798452
                             i  i vv         vviii   ?  ?  v     i  i       i
  rnd-5_family-       3577 CGGAACGAAATGTGCCCGACAAACCTNGCNCTGCATCATCCGGCGGCAGA 3626

  scaffold40|si     798453 CCACCTCCTCCAGTATGCTACAGGGGGATGTCCTACGAACACAGGTAAAC 798502
                           ? vi        i  i  i  iii   ?  i  ii ?     i  vv iv
  rnd-5_family-       3627 NCTTCTCCTCCAATACGCCACGAAGGGNTGCCCCGCNAACACGGGGCAGA 3676

  scaffold40|si     798503 ATTGGACACGGCAACAAATGGAAGAAGCCGTTG-CACGCGGGCCACATGT 798551
                                      v vv i       vi  vi ii-  v v i   -   vi
  rnd-5_family-       3677 ATTGGACACGGGACGAGATGGAAGCGGCAATCAACAAGGGAGCC-CATCC 3725

  scaffold40|si     798552 CTCTGCACTGGTGCCGGCTGCTATGGCGCAGCTG-GCAGAGGAAATAGCG 798600
                           v           i v  vv  v i  v?      -  v i ii v ii  
  rnd-5_family-       3726 GTCTGCACTGGTACAGGAGGCGACGGANCAGCTGCGCCGGGAGACTGACG 3775

  scaffold40|si     798601 GACAAGGTCCGAGACAAGCAAGCACAAGTTGTCCTGTGGGAGGACATTTG 798650
                           - v  i  v- v  vii?  i  i iii i  v v?     v     ivi
  rnd-5_family-       3776 -AGAAAGTA-GCGAAGGNCAGGCGCGGATCGTGCGNTGGGACGACATCAA 3823

  scaffold40|si     798651 TCATGATCCTCCTGCAAATCTCAAGGTGTCACCGGTGGCAATGATACCCC 798700
                           vv i  i  v  v? ii ?  v  ii i  i  ii v  v     v  ? 
  rnd-5_family-       3824 GGACGACCCGCCGNCGGANCTAAAAATATCGCCAATCGCCATGATTCCNC 3873

  scaffold40|si     798701 ACAAGTCCCGAGGGTATCGTGCAATTCTAGACTTGTCCTTTCGCCTGCGT 798750
                                  vv    ? v   v        i   i    v v v  v    i
  rnd-5_family-       3874 ACAAGTCGAGAGGNTTTCGGGCAATTCTGGACCTGTCGTATAGCGTGCGC 3923

  scaffold40|si     798751 TTGTCAACGGGGGAGCATCTCCCATCAGTCAACGAAACAACAACCCTCTC 798800
                           i i-  i ivi-- i ii  v  i            v i  ii--- vvv
  rnd-5_family-       3924 CTA-CAGCATA--AACGCCTACCGTCAGTCAACGAATCGACGG---TAAA 3967

  scaffold40|si     798801 GGCA-CCCCA-GGGGT-CAATTGACCAACTAGGACATGTCCTCTCCCGGA 798847
                            i  -     -    i- v  i     iv i  i  i        v  v 
  rnd-5_family-       3968 GACAGCCCCACGGGGCGCCATCGACCAGATGGGGCACGTCCTCTCGCGCA 4017

  scaffold40|si     798848 TCATCCATGCCTTCGCTGAAACCGAGCCCGACGCCGCCGTCTTCATGGCA 798897
                               v  i  v     i   i     vv?    v  vvi     v v  v
  rnd-5_family-       4018 TCATACACGCGTTCGCCGAAGCCGAGGANGACGGCGAAATCTTCCTTGCC 4067

  scaffold40|si     798898 AAGTTCGACATCAAGGATGGCTTTTGGCGGTTAGATTGTGCTGCAGGAGA 798947
                             i v?  i  ?     i  ?  i     ?  ?     i vv v   i? 
  rnd-5_family-       4068 AAATGNGATATNAAGGACGGNTTCTGGCGNTTNGATTGCGAGGAAGGGNA 4117

  scaffold40|si     798948 GGAGTGGAACTTTTGCTACGTGCTGCCACAACCGCCGG--GCGAACCAAT 798995
                           i  i        i  i     v     i    --v   --       vi 
  rnd-5_family-       4118 AGAATGGAACTTCTGTTACGTCCTGCCGCAAC--ACGGAAGCGAACCCGT 4165

  scaffold40|si     798996 CAAGCTGGTTGTCCCAAGCTCCCTCCAGATGGGATGGGTGGAATCACCGG 799045
                            i       i     ? vv  v  v  i     ?     ?  i  i  ?v
  rnd-5_family-       4166 CGAGCTGGTCGTCCCNACATCGCTACAAATGGGNTGGGTNGAGTCGCCNC 4215

  scaffold40|si     799046 GATATTTCTGTGTAGCATCAGAAACAGCCCGCGATGTGGCGGGGTGGCAT 799095
                           v?  i     i ii  v  i  i  i ?v     i      iv ii--  
  rnd-5_family-       4216 CNTACTTCTGCGCGGCCTCGGAGACGGNACGCGACGTGGCGACGCA--AT 4263

  scaffold40|si     799096 GCA-GAAAAGGCAATG---TCACCAG-TGCCAACGCACAAATTCCT---- 799136
                           i  - i ? v  vi  ---  i ii -? v  ----    i   i ----
  rnd-5_family-       4264 ACATGGANACGCCGTGGGCTCGCTGGANGACA----ACAAGTTCTTATCG 4309

  scaffold40|si     799137 CAGACATTCTATGGACGGGGA--TGACACGG-CGC-ATCTTCCCGAACAA 799182
                            i   i----      i v  --i i i   -   - i iv  vvii  v
  rnd-5_family-       4310 CGGACG----ATGGACAGCGAGGCGGCGCGGCCGCTACCCGCCGCGGCAC 4355

  scaffold40|si     799183 GTGGCCACAAATACTTTCCAG-TACTTCTTGGAAGTGTACGTAGATGACT 799231
                            -  --     -i   --   -      v v  v  i     v  i  i 
  rnd-5_family-       4356 G-GG--ACAAA-GCTT--CAGNTACTTCGTCGACGTATACGTCGACGATT 4399

  scaffold40|si     799232 TTATCCCGTTGGCGATCGCCACCTCCCGGCAACAGTTAGCCCACGTCGCC 799281
                            i?  vvv  i  v  v   i    v  i  ?   i ?vvv    ii - 
  rnd-5_family-       4400 TCNTCAGCTTAGCCATGGCCGCCTCACGACANCAGCTNCAGCACGCTG-C 4448

  scaffold40|si     799282 TGCGCGGTCATGAAAGGGATACACGATGTCTTCCCGGCTCACAGTCGCGA 799331
                           vi   ?       v   ?  v  i  i  ?     i  vv iiiivi   
  rnd-5_family-       4449 GACGCNGTCATGACAGGNATTCATGACGTNTTCCCAGCGAATGACGACGA 4498

  scaffold40|si     799332 GGACAGTGATCCCATCTCCCACAAGAAACTGTGCAAACAT---GATGGCC 799378
                           v  ?iiv     v     ?i?   i  iv --- v i i ---  i  v 
  rnd-5_family-       4499 CGANGAGGATCCAATCTCNTNCAAAAAGAT---CCAGCGTGGCGACGGAC 4545

  scaffold40|si     799379 AGTGGGCTTTGCAAAAAGACATACTCGGGTTCACTTTCAGTGGCAGGCCG 799428
                           ii   ivii v iv      ? i  v  ?    ??   iii   ii ---
  rnd-5_family-       4546 GATGGAGCCTCCGCAAAGACNTGCTGGGNTTCANNTTCGACGGCGAG--- 4592

  scaffold40|si     799429 GGTGAAAAAACAATGCA---GTTAGAACACCCCAAGCGCGAGTTCCTACT 799475
                           ---  v  i  v     ---   v   ? v  ?  i  v  ?     i  
  rnd-5_family-       4593 ---GACAAGACCATGCACTGGTTCGAANAACCNAAACGAGANTTCCTGCT 4639

  scaffold40|si     799476 CACGATCCTCCACAAATGGATTCGCACATCAACCCGCACACGAACCGGGA 799525
                            i       ?  i      v v   i  -- iv viv?    vi v  v 
  rnd-5_family-       4640 CGCGATCCTNCATAAATGGCTGCGCGCA--AGGCGAGNCACGCGCGGGCA 4687

  scaffold40|si     799526 TACCACT-GCAGGAATTTGAATCAATCATCCAAAAGATGCGACACGCGTT 799574
                            vv  i -   -  i  i     vi  iiv     -     i  i  v  
  rnd-5_family-       4688 TCGCATTCGCA-GAGTTCGAATCCGTCGCGCAAAA-ATGCGGCATGCCTT 4735

  scaffold40|si     799575 CACGGCGATCCCATGCGGG-AGAGGCCTCCTCACACCGTGTAACAAACTC 799623
                                 i     i-     -     v  ?  ?? v  i  i   -ii   
  rnd-5_family-       4736 CACGGCAATCCCG-GCGGGNAGAGGGCTNCTNNCCCCATGCAAC-GGCTC 4783

  scaffold40|si     799624 CTCAGCCTGCGCCCATCGCTCGTATACCTCCATC---ACAATCCCGCCCT 799670
                             v?  v-i  ?  ?i  v ?  i ?        ---    -v    i -
  rnd-5_family-       4784 CTANGCA-ACGNCCNCCGGTNGTGTNCCTCCATCGAAACAA-ACCGCTC- 4830

  scaffold40|si     799671 ATGTCAAACTATCATGGACTGCCGCACACTGATACGGGAATCCACCCGGC 799720
                           -i i   i ii ivv            i  ?v ?  ?     vi  i-- 
  rnd-5_family-       4831 -CGCCAAGCCGTTCAGGACTGCCGCACGCTNCTNCGNGAATCAGCCT--C 4877

  scaffold40|si     799721 ACCCCACACCCTGCCGTGAACTGGTAATGGG-AGAACCAGACTTCATTGG 799769
                             ?? v    v     v        i i   - vii  i  i  ii i  
  rnd-5_family-       4878 ACNNCCCACCGTGCCGAGAACTGGTGACGGGTATGGCCGGATTTTGTCGG 4927

  scaffold40|si     799770 GATCAAGGATGCATCTATACATGGAGTTGGCGGCATCATCGTCG--GGCA 799817
                            i    i     v  v ?   i  v  ?     v   i    v -- i  
  rnd-5_family-       4928 GGTCAAAGATGCCTCGANACACGGCGTNGGCGGGATCGTCGTGGGAGACA 4977

  scaffold40|si     799818 CCGGCGACAGTGCAAACCCACCGTTTTCCGCTTGGAATGGCCACCGGACA 799867
                           vvi   i -?    v   v  ?  v     vv    i     i  v -i 
  rnd-5_family-       4978 AAAGCGGC-NTGCACACCGACNGTGTTCCGGGTGGAGTGGCCGCCTG-TA 5025

  scaffold40|si     799868 TTAAGGCAGCAGTCCTCCGCACCAACAC---CAGG------CAGGGTGGG 799908
                            i   i iv    ? ?v?i? i      --- ii?------ i   ?v  
  rnd-5_family-       5026 TCAAGACGTCAGTNCNGNANATCAACACGTTCGANAACCCACGGGGNCGG 5075

  scaffold40|si     799909 CACCTCACTAACTCGGACCTGGAAATGGCGGGACTACTCATCTTGTGGCT 799958
                           --      v  i           i     v  v  ?  ?v vi i   i 
  rnd-5_family-       5076 --CCTCACAAATTCGGACCTGGAGATGGCCGGCCTNCTNCTGCTATGGTT 5123

  scaffold40|si     799959 AGTCATGGAAGCGGTATGCGACATCACAC-CAGGCACACACGTGGCGCTA 800007
                           i  v i     vv  v   i ?v -  i?-i   i vv     v     ?
  rnd-5_family-       5124 GGTAACGGAAGATGTCTGCAANCT-ACGNTTAGGTAGCCACGTCGCGCTN 5172

  scaffold40|si     800008 TTCAGCGATAACTCCCCTACAGTGAGTTGGGTGAGGCGACTAGCAGCAAA 800057
                                   ?   vv   ?  ?  v        v ?   i  ?  ?v i  
  rnd-5_family-       5173 TTCAGCGANAACAGCCCNACNGTCAGTTGGGTCANGCGGCTNGCNTCGAA 5222

  scaffold40|si     800058 GGGGTCAAAAGTGGCCGGACAACTCGTCCGTGCCCTCGCTCTCCGGCTCA 800107
                            ?    i vv     v v   i   v ?  i        v  v  v  v 
  rnd-5_family-       5223 GNGGTCGACTGTGGCGGCACAGCTCCTNCGCGCCCTCGCACTGCGTCTGA 5272

  scaffold40|si     800108 AAGTGTGTCACGTCTCCCCGCTCACCCCACTACACATCGCGGGTACCCAC 800157
                           i  i?vvi iv  v  v     v  v    ?i     i  v  ivvi  v
  rnd-5_family-       5273 GAGCNACCCGGGTGTCGCCGCTGACACCACNGCACATTGCTGGCTGTCAG 5322

  scaffold40|si     800158 AATGCAATCACCGACGTCCCTTCACGATCCTTTGGCAGCGAACCGCGGTG 800207
                             iv ?  v  ?   i ?  v  i  v  v vv     i  i  vvii  
  rnd-5_family-       5323 AACTCNATGACNGACATNCCGTCGCGCTCGTGGGGCAGTGAGCCCAAATG 5372

  scaffold40|si     800208 GCATTGCACCACTGATGACAACTTTCTAACCA--TGTTTAACAATCTTTT 800255
                                 ivv?v     ivii  i ? --i  i-- ?   i ivv ii   
  rnd-5_family-       5373 GCATTGTCGNTCTGATACTGACCTNC--GCCGCCTNTTTGATTCTTCTTT 5420

  scaffold40|si     800256 CCCTCTCCCTTCACAGAACTTGTGGACCAACTTCCACATCTCTTCCAAAA 800305
                            v i     vvvv   ii  iv    v ivv v  i vii  i i ivv 
  rnd-5_family-       5421 CGCCCTCCCAAACCAGGGCTCCTGGAGCGTATACCGCCCTTCCTTCGCCA 5470

  scaffold40|si     800306 CGCATACACGAGTGATTTCCGTGCTGCGGATGACGGTTTTCTCAATGGAC 800355
                             iv  ii  v                         i  ii  iv ?  v
  rnd-5_family-       5471 CGTCTATGCGCGTGATTTCCGTGCTGCGGATGACGGCTTCTTCGCTNGAA 5520

  scaffold40|si     800356 GAGTGGCGTCGACT-TCCAAAGCCAGGACAACACACTGGACAAACTGGGT 800404
                                   v     -i  i  ii i   -iii i     vvvv i   ii
  rnd-5_family-       5521 GAGTGGCGGCGACTACCCGAAATCGGGA-GGTATACTGGCGCCATTGGAC 5569

  scaffold40|si     800405 GGCCTATGTCAGGCCTTTGGGAGTGGACCCTTTCCTACAGAACACCCCAC 800454
                           v      ?v    v  v      ?   v    v   viv i ii  i ?i
  rnd-5_family-       5570 CGCCTATNGCAGGGCTGTGGGAGNGGAGCCTTACCTTTCGGATGCCTCNT 5619

  scaffold40|si     800455 ACAACACACGAGTCCGCTGCCTCAGCGGCTTCGCCGCCAGAGTCCGACGA 800504
                           v v    vv?i  v  viv     vv  v  i  i  vv?       v v
  rnd-5_family-       5620 TCCACACCANGGTGCGGCTCCTCACAGGATTTGCTGCACNAGTCCGAAGT 5669

  scaffold40|si     800505 GGTGGCTTTGGGCG-GGGACGCACGGTTAAAAGCGACACAGTATCAACA- 800552
                             ivi  v   v  -? i vi  -i  iivi?vi i   i --   ii -
  rnd-5_family-       5670 GGCTACTATGGTCGANGAAAACA-AGTCGCGNCTGGCACGG--TCAGTAA 5716

  scaffold40|si     800553 -GCTCTCTCGGCCGTTGGCCAAGAGGTCGCTCTGGCCTACAATGCTAACC 800601
                           -  vv  v             iiv i    iv   vviivi i iv    
  rnd-5_family-       5717 GGCGATCACGGCCGTTGGCCAGACGATCGCCATGGAGCGAGACGTAAACC 5766

  scaffold40|si     800602 CCACGAAACTCACCG-GCTCAGACCGTCTCCTCCCACGCCTCGGCCAAAT 800650
                            ?  -   v  iv  -i    - vvi      v  i iv  v vv  ? i
  rnd-5_family-       5767 CNAC-AAAGTCGGCGAACTCA-AGGATCTCCTACCGCAACTGGTACANAC 5814

  scaffold40|si     800651 GCTCGACGGGTGGCGGAAAACCAACGGACCAGTTATGAAGAAACTACCAG 800700
                             v   ?  i     i  ii  i  vv   iiiv i    v    v  i 
  rnd-5_family-       5815 GCACGANGGATGGCGAAAGGCCGACCCACCGACAACGAAGCAACTCCCGG 5864

  scaffold40|si     800701 TGGAGGCAGATGTTCCAGAGTTCCTAGTCACAGTGGGATTGCAACC--GC 800748
                                v v  i  ?  v   iv?  v i i vii-   vi  iv  -- i
  rnd-5_family-       5865 TGGAGTCCGACGTNCCCGAGCANCTCGCCGCCAC-GGAGCGCGTCCGGGT 5913

  scaffold40|si     800749 TCGCCAAGGCAAAAGAG--AAGGCCGTGGGGGATCTAGCCCTAATTGCAT 800796
                           v  i ---- i  vv  --vi   v  v  i   ivii  i i     v 
  rnd-5_family-       5914 GCGTC----CGAACTAGTCCGGGCGGTTGGAGATTGGACCTTGATTGCCT 5959

  scaffold40|si     800797 TTTATTATCTGCTCCGGATCGGTGAGTACACCGTGAAAGGGGCCCGCAAC 800846
                            i  i  i  v      i       i     vi -     vv v   i  
  rnd-5_family-       5960 TCTACTACCTCCTCCGGGTCGGTGAATACACGAT-AAAGGTTCGCGCGAC 6008

  scaffold40|si     800847 GAATCCAAGCAAACACAGCAGTTTAAGGTAGGGGATGTAACGTTCTTCAA 800896
                              v?   i      vv   i  ?vivi ii    i  v  v  i  ivi
  rnd-5_family-       6009 GAAANCAAACAAACAACGCAATTNCGCATGAGGGACGTCACCTTTTTTCG 6058

  scaffold40|si     800897 ACGTGACACACAGGGTAACCTACGCCAATTGCCACGGCATGCCTCCACC- 800945
                           iv v  iiv      vvi   v  v   i -- i    -  v v  i  -
  rnd-5_family-       6059 GAGAGATGAACAGGGGCGCCTCCGACAACT--CGCGGC-TGGCACCGCCG 6105

  scaffold40|si     800946 -GAACTCATCATGTCAGCCGACAGTGCAACACTCAAATTAGACAATCAAA 800994
                           - ii  -  iv    i  v  ii i  v     v     i  i     i 
  rnd-5_family-       6106 TGGGCT-ATTTTGTCGGCGGATGGCGCCACACTAAAATTGGATAATCAGA 6154

  scaffold40|si     800995 AGAACGGGTGGCACGGGGTGTGCATCCATCACGAATCAAACGGTGATCCA 801044
                                   i  v v  v  v  i     i     iv    i  v  - v 
  rnd-5_family-       6155 AGAACGGGCGGAAGGGTGTCTGTATCCACCACGAGGCAAATGGGGA-CGA 6203

  scaffold40|si     801045 ATA-CACGACCCCGTGCGC--GCCCTGGGTCGAAGGGTCCTCCACATACG 801091
                           v  -iv vii  ?     ?--  v     vi  v ---i        v  
  rnd-5_family-       6204 TTATTTCTGTCCNGTGCGNGTGCACTGGGATGACG---TCTCCACATTCG 6250

  scaffold40|si     801092 GGAACATG--CACCAGGTAATGGCACAATGTTCCTGAGCGCC---TTCTT 801136
                           i  vv   --  -   ---     v i i?  i  vvvv   ---   v 
  rnd-5_family-       6251 AGACGATGGCCA-CAG---ATGGCTCGACNTTTCTCTCAGCCTATTTCGT 6296

  scaffold40|si     801137 CGACGGCAATGCAAGGTATGATGTCACAGATAAGGATATACGCGCCGCAC 801186
                           i        -  -- vii   ii    i  i  ii i  -  v vi  v 
  rnd-5_family-       6297 TGACGGCAA-GC--GCCGTGACATCACGGACAAAAACAT-CGGGATGCCC 6342

  scaffold40|si     801187 TCAAACTAGCTGCGACAGCACTAGATTATCC---GGCAACGCGCGGGATC 801233
                                ivi  i   i  - vi i  i     ---   ? v ---  i i 
  rnd-5_family-       6343 TCAAATGGGCCGCGGCA-CTTTGGACTATCCCGGGGCNAAG---GGAACC 6388

  scaffold40|si     801234 CCGGTGGATAGGATAGACACCCACTCTCTACGAATTGGAGGGGCAAATGC 801283
                             iv    i- v  vi    v  i  v  i  v vi   -       i  
  rnd-5_family-       6389 CCACTGGAC-GCATCAACACGCATTCGCTGCGCAGCGGA-GGGCAAACGC 6436

  scaffold40|si     801284 GCTTTCCCTTGCAGGGTATTCGGACCGCCAGATCCAGAAGATGGGCCGGT 801333
                           vi v  i  vv i  v  i   i vi -v i  ?  -  i     ?    
  rnd-5_family-       6437 CTTGTCTCTGTCGGGCTACTCGAAATG-GAAATNCA-AAAATGGGNCGGT 6484

  scaffold40|si     801334 GGCGTGGCGAAACGTTCAAGGAGTACGTCCGCGAGCAGTTGTCTAACTTT 801383
                               ii   vv       v   i   i    v   v ii iv ivi   i
  rnd-5_family-       6485 GGCGCAGCGCCACGTTCATGGAATACATCCGGGAGGAACTAGCCTGCTTC 6534

  scaffold40|si     801384 TCGGAGGGCATGTCGACCAGCATGCAGAAGACTTTTGGTTTTGTTAATGT 801433
                             v v   ?     ?  v iv    i?    vv     v  i  ?  i  
  rnd-5_family-       6535 TCCGCGGGNATGTCNACAAAAATGCGNAAGAAATTTGGGTTCGTNAACGT 6584

  scaffold40|si     801434 GGAAGGAGGAGTGTTTCAT-GACATCACGGAAACG 801467
                           v vv  v    i-i v  i-   i     --    
  rnd-5_family-       6585 CGCCGGCGGAGC-CTACACGGACGTCACG--AACG 6616

Matrix = 20p43g.matrix
Kimura (with divCpGMod) = 32.51
Transitions / transversions = 1.17 (469/401)
Gap_init rate = 0.04 (135 / 3064), avg. gap size = 1.22 (165 / 135)


345 24.56 9.06 9.80 scaffold40|size1212554 801667 801964 (409812) rnd-1_family-220#Unknown 42 337 (334) m_b302s001i65 127443

  scaffold40|si     801667 GGTGACCCGCCTGATACAGCGTCTCACCGTCTCCGGTTAGTACATGGGAG 801716
                             i i                  ---   i   v vi v- v      v 
  rnd-1_family-         42 GGCGGCCCGCCTGATACAGCGTC---CCGCCTCAGCCTC-TCCATGGGTG 87

  scaffold40|si     801717 CGGCGC-CAAACCCTTGTGTGTGTCACT--GGTCGGCAACCAGAGCACAA 801763
                           v     -    v  i viv vii? v  -- ii vi v  vv i i- ii
  rnd-1_family-         88 GGGCGCTCAAAACCCTCCTTCCANCCCTTTGACCCACCACGCGGGT-CGG 136

  scaffold40|si     801764 TGGGGCAACTTTG----CACAAGGGAAG--GGGTTTAGTCAC-GAATAAG 801806
                           vv       vv  ----  v     i  --     ii--   -i  i i 
  rnd-1_family-        137 GTGGGCAACAATGAAGTCAGAAGGGGAGCAGGGTTCG--CACCAAACAGG 184

  scaffold40|si     801807 CGATAAACCCCTGC---AGTTTT-GGCACC-CCC-----CATGTACT--- 801843
                           iiv   --      ---      -      -   -----  i     ---
  rnd-1_family-        185 TACTAA--CCCTGCGACAGTTTTTGGCACCACCCTCCAACACGTACTGCA 232

  scaffold40|si     801844 -TACATCCTCTACGTAGCG--AATAG-CAACCAACCAGATAGCATGTATC 801889
                           -     v vi iiv   iv-- i   -i v  i     ---     ----
  rnd-1_family-        233 NTACATACATTGTTTAGTTTTAGTAGGTATCCGACCAG---GCATG---- 275

  scaffold40|si     801890 CAACCACGGTGCAAGGACTAAGGACTACGAACCTAAGTCCAGTGTGCGCA 801939
                           ------- ?v  i  --- vi   v---       i        i ?   
  rnd-1_family-        276 -------GNGGCGAG---TCGGGAA---GAACCTAGGTCCAGTGCGNGCA 312

  scaffold40|si     801940 CTTGATTGCGGTGAGGGACAGACGA 801964
                                   v     v          
  rnd-1_family-        313 CTTGATTGGGGTGATGGACAGACGA 337

Matrix = 20p43g.matrix
Kimura (with divCpGMod) = 26.27
Transitions / transversions = 1.13 (35/31)
Gap_init rate = 0.14 (42 / 297), avg. gap size = 1.33 (56 / 42)

257 26.36 11.93 4.27 scaffold40|size1212554 801918 802135 (409641) rnd-5_family-429#Unknown 7134 7367 (178) m_b302s001i66 127443

  scaffold40|si     801918 GAACCTAAGTCCAGTGTGCG-CACTTGATTGCGGTGAGGGACAGACGAAG 801966
                                v?i        iv  -        ivv     v          - 
  rnd-5_family-       7134 GAACCANGGTCCAGTGCTCGGCACTTGATCCGGGTGATGGACAGACGA-G 7182

  scaffold40|si     801967 TCCGGCTGCCAACAAAAAGTATGAGAGTCCGGGT-AGCGTATGCTACCGC 802015
                           ii    v  viiiv --- i i v?viiiv    -   ?ii-  ivv   
  rnd-5_family-       7183 CTCGGCGGCAGGTCA---GCACGCNCACTGGGGTGAGCNCG-GCCCACGC 7228

  scaffold40|si     802016 GAA--CATCTCATTCTTTTTTGG-------CAGCACCCTC-----GCACC 802051
                           v i--? ?        viv i  -------     ?  i?-----   v 
  rnd-5_family-       7229 CAGTCNANCTCATTCTGCGTCGGGGGCTGCCAGCANCCCNACGAGGCAAC 7278

  scaffold40|si     802052 ATGGTTGTCGCGGGGTTTGTCTTGTTCT----GTTTTGTCGTGTAGC--- 802094
                           iiiii  i----     v vv v   ? ----  v  -   ?v   v---
  rnd-5_family-       7279 GCAACTGC----GGGTTAGAGTGGTTNTTGGAGTGTT-TCGNTTAGATTT 7323

  scaffold40|si     802095 -ATTTTC--TAGCCCCTTCCCCACCCTTTAACCTATGGGCAACT 802135
                           -i     -- iv                     v      i   
  rnd-5_family-       7324 AGTTTTCATTGTCCCCTTCCCCACCCTTTAACCAATGGGCGACT 7367

Matrix = 20p43g.matrix
Kimura (with divCpGMod) = 29.71
Transitions / transversions = 1.12 (29/26)
Gap_init rate = 0.09 (19 / 217), avg. gap size = 1.89 (36 / 19)

688 14.51 2.40 0.79 scaffold40|size1212554 801945 802069 (409707) rnd-1_family-1185#Unknown 1 127 (0) m_b302s001i68 127443

  scaffold40|si     801945 TTGCGGTGAGGGACAGACGAAGTCCGGCTGCCAACAAAAAGTATGAGAGT 801994
                                                           v  v v  iii    iiv
  rnd-1_family-          1 TTGCGGTGAGGGACAGACGAAGTCCGGCTGCCCACCACAAACGTGAGGAG 50

  scaffold40|si     801995 CCGGGTAGCGTATGCTACCGCGAACAT-CTCATTCTTTTTT--GGCAGCA 802041
                           vv   -    iiv   ?  v v     -          v  --       
  rnd-1_family-         51 GAGGG-AGCGCGAGCTNCCTCCAACATCCTCATTCTTTGTTGGGGCAGCA 99

  scaffold40|si     802042 CCCTCGCACCATGGTTGTCGCGGGGTTT 802069
                                         i             
  rnd-1_family-        100 CCCTCGCACCATGGCTGTCGCGGGGTTT 127

Matrix = 20p43g.matrix
Kimura (with divCpGMod) = 14.29
Transitions / transversions = 0.80 (8/10)
Gap_init rate = 0.02 (3 / 124), avg. gap size = 1.33 (4 / 3)

482 18.91 2.65 1.75 scaffold40|size1212554 801971 802083 (409693) rnd-1_family-1245#Unknown 2 115 (14) m_b302s001i69 127443

  scaffold40|si     801971 GCTGCCAACAAAAAGTATGAGAGTCCGGGTAGCGTATGCTACCGCGAACA 802020
                                 v  v v  iii    iivvv   -    iiv   ?  v vi   
  rnd-1_family-          2 GCTGCCCACCACAAACGTGAGGAGGAGGG-AGCGCGAGCTNCCTCCGACA 50

  scaffold40|si     802021 TC-TCATTCTTTTTTGG--CAGCACCCTCGCACCATGGTTGTCGCGGGGT 802067
                             -         v    --                   i           
  rnd-1_family-         51 TCCTCATTCTTTGTTGGGGCAGCACCCTCGCACCATGGCTGTCGCGGGGT 100

  scaffold40|si     802068 TTGTCTTGTTCTGTTT 802083
                               -   ? i   i 
  rnd-1_family-        101 TTGT-TTGNTTTGTCT 115

Matrix = 20p43g.matrix
Kimura (with divCpGMod) = 18.81
Transitions / transversions = 1.10 (11/10)
Gap_init rate = 0.04 (4 / 112), avg. gap size = 1.25 (5 / 4)


303 14.03 1.72 1.72 scaffold40|size1212554 801918 801975 (409801) C rnd-1_family-331#Unknown (34) 283 226 m_b302s001i67 127444

  scaffold40|si     801918 GAACCTAAGTCCAGTGTGCG-CACTTGATTGCGGTGAGGGACAGACGAAG 801966
                                ? i        i   -        i v     v         -  
C rnd-1_family-        283 GAACCNAGGTCCAGTGCGCGGCACTTGATCGGGGTGATGGACAGACG-AG 235

  scaffold40|si     801967 TCCGGCTGC 801975
                           ii    v  
C rnd-1_family-        234 CTCGGCGGC 226

Matrix = 20p43g.matrix
Kimura (with divCpGMod) = 12.02
Transitions / transversions = 1.67 (5/3)
Gap_init rate = 0.04 (2 / 57), avg. gap size = 1.00 (2 / 2)


345 24.56 9.06 9.80 scaffold40|size1212554 801667 801964 (409812) rnd-1_family-220#Unknown 42 337 (334) m_b302s001i65 127443

  scaffold40|si     801667 GGTGACCCGCCTGATACAGCGTCTCACCGTCTCCGGTTAGTACATGGGAG 801716
                             i i                  ---   i   v vi v- v      v 
  rnd-1_family-         42 GGCGGCCCGCCTGATACAGCGTC---CCGCCTCAGCCTC-TCCATGGGTG 87

  scaffold40|si     801717 CGGCGC-CAAACCCTTGTGTGTGTCACT--GGTCGGCAACCAGAGCACAA 801763
                           v     -    v  i viv vii? v  -- ii vi v  vv i i- ii
  rnd-1_family-         88 GGGCGCTCAAAACCCTCCTTCCANCCCTTTGACCCACCACGCGGGT-CGG 136

  scaffold40|si     801764 TGGGGCAACTTTG----CACAAGGGAAG--GGGTTTAGTCAC-GAATAAG 801806
                           vv       vv  ----  v     i  --     ii--   -i  i i 
  rnd-1_family-        137 GTGGGCAACAATGAAGTCAGAAGGGGAGCAGGGTTCG--CACCAAACAGG 184

  scaffold40|si     801807 CGATAAACCCCTGC---AGTTTT-GGCACC-CCC-----CATGTACT--- 801843
                           iiv   --      ---      -      -   -----  i     ---
  rnd-1_family-        185 TACTAA--CCCTGCGACAGTTTTTGGCACCACCCTCCAACACGTACTGCA 232

  scaffold40|si     801844 -TACATCCTCTACGTAGCG--AATAG-CAACCAACCAGATAGCATGTATC 801889
                           -     v vi iiv   iv-- i   -i v  i     ---     ----
  rnd-1_family-        233 NTACATACATTGTTTAGTTTTAGTAGGTATCCGACCAG---GCATG---- 275

  scaffold40|si     801890 CAACCACGGTGCAAGGACTAAGGACTACGAACCTAAGTCCAGTGTGCGCA 801939
                           ------- ?v  i  --- vi   v---       i        i ?   
  rnd-1_family-        276 -------GNGGCGAG---TCGGGAA---GAACCTAGGTCCAGTGCGNGCA 312

  scaffold40|si     801940 CTTGATTGCGGTGAGGGACAGACGA 801964
                                   v     v          
  rnd-1_family-        313 CTTGATTGGGGTGATGGACAGACGA 337

Matrix = 20p43g.matrix
Kimura (with divCpGMod) = 26.27
Transitions / transversions = 1.13 (35/31)
Gap_init rate = 0.14 (42 / 297), avg. gap size = 1.33 (56 / 42)

257 26.36 11.93 4.27 scaffold40|size1212554 801918 802135 (409641) rnd-5_family-429#Unknown 7134 7367 (178) m_b302s001i66 127443

  scaffold40|si     801918 GAACCTAAGTCCAGTGTGCG-CACTTGATTGCGGTGAGGGACAGACGAAG 801966
                                v?i        iv  -        ivv     v          - 
  rnd-5_family-       7134 GAACCANGGTCCAGTGCTCGGCACTTGATCCGGGTGATGGACAGACGA-G 7182

  scaffold40|si     801967 TCCGGCTGCCAACAAAAAGTATGAGAGTCCGGGT-AGCGTATGCTACCGC 802015
                           ii    v  viiiv --- i i v?viiiv    -   ?ii-  ivv   
  rnd-5_family-       7183 CTCGGCGGCAGGTCA---GCACGCNCACTGGGGTGAGCNCG-GCCCACGC 7228

  scaffold40|si     802016 GAA--CATCTCATTCTTTTTTGG-------CAGCACCCTC-----GCACC 802051
                           v i--? ?        viv i  -------     ?  i?-----   v 
  rnd-5_family-       7229 CAGTCNANCTCATTCTGCGTCGGGGGCTGCCAGCANCCCNACGAGGCAAC 7278

  scaffold40|si     802052 ATGGTTGTCGCGGGGTTTGTCTTGTTCT----GTTTTGTCGTGTAGC--- 802094
                           iiiii  i----     v vv v   ? ----  v  -   ?v   v---
  rnd-5_family-       7279 GCAACTGC----GGGTTAGAGTGGTTNTTGGAGTGTT-TCGNTTAGATTT 7323

  scaffold40|si     802095 -ATTTTC--TAGCCCCTTCCCCACCCTTTAACCTATGGGCAACT 802135
                           -i     -- iv                     v      i   
  rnd-5_family-       7324 AGTTTTCATTGTCCCCTTCCCCACCCTTTAACCAATGGGCGACT 7367

Matrix = 20p43g.matrix
Kimura (with divCpGMod) = 29.71
Transitions / transversions = 1.12 (29/26)
Gap_init rate = 0.09 (19 / 217), avg. gap size = 1.89 (36 / 19)

688 14.51 2.40 0.79 scaffold40|size1212554 801945 802069 (409707) rnd-1_family-1185#Unknown 1 127 (0) m_b302s001i68 127443

  scaffold40|si     801945 TTGCGGTGAGGGACAGACGAAGTCCGGCTGCCAACAAAAAGTATGAGAGT 801994
                                                           v  v v  iii    iiv
  rnd-1_family-          1 TTGCGGTGAGGGACAGACGAAGTCCGGCTGCCCACCACAAACGTGAGGAG 50

  scaffold40|si     801995 CCGGGTAGCGTATGCTACCGCGAACAT-CTCATTCTTTTTT--GGCAGCA 802041
                           vv   -    iiv   ?  v v     -          v  --       
  rnd-1_family-         51 GAGGG-AGCGCGAGCTNCCTCCAACATCCTCATTCTTTGTTGGGGCAGCA 99

  scaffold40|si     802042 CCCTCGCACCATGGTTGTCGCGGGGTTT 802069
                                         i             
  rnd-1_family-        100 CCCTCGCACCATGGCTGTCGCGGGGTTT 127

Matrix = 20p43g.matrix
Kimura (with divCpGMod) = 14.29
Transitions / transversions = 0.80 (8/10)
Gap_init rate = 0.02 (3 / 124), avg. gap size = 1.33 (4 / 3)

482 18.91 2.65 1.75 scaffold40|size1212554 801971 802083 (409693) rnd-1_family-1245#Unknown 2 115 (14) m_b302s001i69 127443

  scaffold40|si     801971 GCTGCCAACAAAAAGTATGAGAGTCCGGGTAGCGTATGCTACCGCGAACA 802020
                                 v  v v  iii    iivvv   -    iiv   ?  v vi   
  rnd-1_family-          2 GCTGCCCACCACAAACGTGAGGAGGAGGG-AGCGCGAGCTNCCTCCGACA 50

  scaffold40|si     802021 TC-TCATTCTTTTTTGG--CAGCACCCTCGCACCATGGTTGTCGCGGGGT 802067
                             -         v    --                   i           
  rnd-1_family-         51 TCCTCATTCTTTGTTGGGGCAGCACCCTCGCACCATGGCTGTCGCGGGGT 100

  scaffold40|si     802068 TTGTCTTGTTCTGTTT 802083
                               -   ? i   i 
  rnd-1_family-        101 TTGT-TTGNTTTGTCT 115

Matrix = 20p43g.matrix
Kimura (with divCpGMod) = 18.81
Transitions / transversions = 1.10 (11/10)
Gap_init rate = 0.04 (4 / 112), avg. gap size = 1.25 (5 / 4)


284 3.03 0.00 0.00 scaffold40|size1212554 802304 802336 (409440) genome_12_13260#DNA 445 477 (1) m_b302s001i70 127445

  scaffold40|si     802304 TGACATGTAATAGTTCAAAGTGAATTCAGACTT 802336
                                      i                     
  genome_12_132        445 TGACATGTAATGGTTCAAAGTGAATTCAGACTT 477

Matrix = 20p43g.matrix
Kimura (with divCpGMod) = 3.13
Transitions / transversions = 1.00 (1/0)
Gap_init rate = 0.00 (0 / 32), avg. gap size = 0.0 (0 / 0)


228 3.70 0.00 0.00 scaffold40|size1212554 802339 802365 (409411) genome_2_15188#DNA 357 383 (3) m_b302s001i71 127446

  scaffold40|si     802339 AGTGAAATTTGTTAGGATGTCACCCCT 802365
                                          v           
  genome_2_1518        357 AGTGAAATTTGTTAGCATGTCACCCCT 383

Matrix = 20p43g.matrix
Kimura (with divCpGMod) = 3.81
Transitions / transversions = 0.00 (0/1)
Gap_init rate = 0.00 (0 / 26), avg. gap size = 0.0 (0 / 0)


16 23.30 0.00 0.00 scaffold40|size1212554 809542 809581 (402195) (AGG)n#Simple_repeat 1 40 (0) m_b303s252i0 127447

  scaffold40|si     809542 AGAAGGAGCGGGAGGAGTAGCAGCAGCAGCAGGAGGAGGA 809581
                             i     vi       v  v  v  v  v          
  (AGG)n#Simple          1 AGGAGGAGGAGGAGGAGGAGGAGGAGGAGGAGGAGGAGGA 40

Matrix = Unknown
Transitions / transversions = 0.33 (2/6)
Gap_init rate = 0.00 (0 / 39), avg. gap size = 0.0 (0 / 0)


641 18.90 0.00 0.00 scaffold40|size1212554 819207 819333 (392443) genome_11_20665#DNA 1 127 (1177) m_b303s001i0 127448

  scaffold40|si     819207 TAATGGAGCCCTCCTAATATTCCTATTTAAAAAATTCCTTAAGTCCTAAC 819256
                             i                         v                   vv
  genome_11_206          1 TAGTGGAGCCCTCCTAATATTCCTATTTTAAAAATTCCTTAAGTCCTATA 50

  scaffold40|si     819257 GTCCTATTATCATAAAATAGGATAGAAATCAATATTTCGCCCAATATTCC 819306
                             i           v      v           v  viv  i        
  genome_11_206         51 GTTCTATTATCATATAATAGGCTAGAAATCAATTTTGTTCCTAATATTCC 100

  scaffold40|si     819307 TAACGCTCCACGTGCCTAACAGCCCAT 819333
                             iivvv i ii ii    ii      
  genome_11_206        101 TAGTTGACTATATATCTAATGGCCCAT 127

Matrix = 20p45g.matrix
Kimura (with divCpGMod) = 21.97
Transitions / transversions = 1.18 (13/11)
Gap_init rate = 0.00 (0 / 126), avg. gap size = 0.0 (0 / 0)


2023 19.36 4.55 0.80 scaffold40|size1212554 819540 819666 (392110) rnd-1_family-667#Unknown 201 348 (419) m_b303s001i1 127449

  scaffold40|si     819540 GCTGCTGCG---AATGTTCGTGCACCTGCTGCTGCAGCAGGGAGGGGTCG 819586
                             v      ---iv     v   ivii i   i           i  vv 
  rnd-1_family-        201 GCAGCTGCGTCCGCTGTTCCTGCGGTCGTTGCCGCAGCAGGGAGAGGAAG 250

  scaffold40|si     819587 GGGTACTGGTTCTGGC--AGGAGAACCA--CGGCGGGGCGAGGTGGTGGT 819632
                               i v   iv    --  vv iv v --    -  i  v     v   
  rnd-1_family-        251 GGGTGCAGGTCGTGGCGAAGCTGGTCGAGCCGGC-GGACGTGGTGGAGGT 299

  scaffold40|si     819633 C---ATGTA------GGTGGTCGAGAACGAGG----AGC--AGGGCGTG 819666
                            ---i    ------  i  i  v ii  v  ----i  --i     v 
  rnd-1_family-        300 CGTAGTGTAGGACGCGGCGGCCGTGGGCGCGGTCGCGGCCGGGGGCGGG 348

Matrix = 20p45g.matrix
Kimura (with divCpGMod) = 21.06
Transitions / transversions = 1.06 (18/17)
Gap_init rate = 0.06 (8 / 126), avg. gap size = 2.88 (23 / 8)


26 6.26 0.00 0.00 scaffold40|size1212554 819667 819700 (392076) (GTGGTC)n#Simple_repeat 1 34 (0) c_b303s251i0 127450

  scaffold40|si     819667 GTGGTCGTGGTCGTGGCCGTGGTCGTGGCCGTGG 819700
                                           i           i     
  (GTGGTC)n#Sim          1 GTGGTCGTGGTCGTGGTCGTGGTCGTGGTCGTGG 34

Matrix = Unknown
Transitions / transversions = 1.00 (2/0)
Gap_init rate = 0.00 (0 / 33), avg. gap size = 0.0 (0 / 0)


2023 19.36 4.55 0.80 scaffold40|size1212554 819701 820056 (391720) rnd-1_family-667#Unknown 349 701 (66) m_b303s001i1 127449

  scaffold40|si     819701 GGAGGGGGGACGTCCAATGGGGCGCTCCAATTACTCTCCCACGGAGATAT 819750
                           v     i         i    i  v  ?     i  i vv  v   i ? 
  rnd-1_family-        349 CGAGGGAGGACGTCCAGTGGGACGATCNAATTATTCCCAAACCGAGGTNT 398

  scaffold40|si     819751 TTAATATGTTGGATGGGGTCCGTGAGTATTTGCCTATTTCTGGGATGGAA 819800
                            ?  i   i ?  v v      i      i ?  i     ?  ??    i
  rnd-1_family-        399 TNAACATGCTNGAGGCGGTCCGCGAGTATCTNCCCATTTCNGGNNTGGAG 448

  scaffold40|si     819801 TGGGATCTTGTTGCACAACGCCACATGGCGTACCACCCAGATGAGGAGAG 819850
                                   i  ?  ?          i   ?  i     ?     i   v 
  rnd-1_family-        449 TGGGATCTCGTNGCNCAACGCCACACGGCNTATCACCCNGATGAAGAGCG 498

  scaffold40|si     819851 AAGCGGCAATCAACTCAAGAAAAAGTTTAACAAGCTGGCAAAAACTAAGA 819900
                           ?  i  vi       v     i     i        vv i  i  ?    
  rnd-1_family-        499 NAGTGGGGATCAACTGAAGAAGAAGTTCAACAAGCTCTCGAAGACNAAGA 548

  scaffold40|si     819901 TGGGCACCGGCAATCCCAACATGCCAGCTGATGTGCGGGAGGCTAAGGAG 819950
                               ?  ?  vi             ??    i  v?       ?      
  rnd-1_family-        549 TGGGNACNGGGGATCCCAACATGCCNNCTGACGTCNGGGAGGCNAAGGAG 598

  scaffold40|si     819951 ATTCGTCGCCTTATCATCGAAAAGTCAGAGGGAGTTACAGGTTCAGAGGA 820000
                                i   i v        i     ?     ?  ?  ?  ?        
  rnd-1_family-        599 ATTCGCCGCTTGATCATCGAGAAGTCNGAGGGNGTNACNGGNTCAGAGGA 648

  scaffold40|si     820001 AGAATATTTCGCCTTAGAAGATTTGGAGAATCCTACTGAGTTGGACGAAG 820050
                           ?  iiv?     i?i   v   vvi   i --- ii   v   i      
  rnd-1_family-        649 NGAGCTNTTCGCTNCAGATGATGAAGAGGA---TGTTGATTTGAACGAAG 695

  scaffold40|si     820051 AGGAAG 820056
                            v  i 
  rnd-1_family-        696 ATGAGG 701

Matrix = 20p45g.matrix
Kimura (with divCpGMod) = 21.06
Transitions / transversions = 1.76 (37/21)
Gap_init rate = 0.01 (3 / 355), avg. gap size = 1.00 (3 / 3)


644 6.41 0.00 0.00 scaffold40|size1212554 820070 820147 (391629) C rnd-1_family-984#Unknown (0) 380 303 m_b303s001i2 127451

  scaffold40|si     820070 AGAGTCAGGTGAGTTTGTCACCGCACCAGCAGAAAACATTGTCTTAGACA 820119
                               i         i               v      i            
C rnd-1_family-        380 AGAGCCAGGTGAGTCTGTCACCGCACCAGCCGAAAACGTTGTCTTAGACA 331

  scaffold40|si     820120 CCACTGGAATGCGTGACAGTGGAAGCGT 820147
                                    v                  
C rnd-1_family-        330 CCACTGGAAGGCGTGACAGTGGAAGCGT 303

Matrix = 20p45g.matrix
Kimura (with divCpGMod) = 5.46
Transitions / transversions = 1.50 (3/2)
Gap_init rate = 0.00 (0 / 77), avg. gap size = 0.0 (0 / 0)


1485 14.73 0.39 0.00 scaffold40|size1212554 820511 820768 (391008) C rnd-1_family-336#Unknown (0) 259 1 m_b303s001i3 127452

  scaffold40|si     820511 CCCATCCATCGTTCCCCACACATTGTCTAGGACAGGATGTCGTTGTTGGA 820560
                                    ?  v     ?        ?           ?  ?i    i 
C rnd-1_family-        259 CCCATCCATNGTGCCCCANACATTGTCNAGGACAGGATGNCGNCGTTGAA 210

  scaffold40|si     820561 TTATCCCCCGATATTCCTCTATTTTCTCAGCAGATGGAAGCCTTATCTGG 820610
                            i   v       i     i v         i ?   ?     v    v 
C rnd-1_family-        209 TCATCGCCCGATACTCCTCCAGTTTCTCAGCGGNTGGNAGCCTGATCTTG 160

  scaffold40|si     820611 GCCAAATGATATCCTTTGAGAGCCTTAACAAGTATTCTAAGTGCAAACTG 820660
                               i     i          i    ?  i  ?  i  vvv?        
C rnd-1_family-        159 GCCAGATGATGTCCTTTGAGAACCTTNACGAGNATCCTCCTNGCAAACTG 110

  scaffold40|si     820661 CAAG-ACTTCGCAATGGGAGTCATCGTCATTCCAAAAACAAGTTGCAGAA 820709
                           ? i -       ? ii    ?   ?    ??       iv ii       
C rnd-1_family-        109 NAGGTACTTCGCNACAGGAGNCATNGTCANNCCAAAAATCAACTGCAGAA 60

  scaffold40|si     820710 TTATCCAAGATCCACGGGCTCTACTCCATCCCAAAATCAGGCCCAGACAA 820759
                           ii   v v  ?  ?    i? v      iv      iv  ?  ?      
C rnd-1_family-         59 CCATCAACGANCCNCGGGTNCGACTCCACGCCAAAACAAGNCCNAGACAA 10

  scaffold40|si     820760 TCAGAAGGA 820768
                               vi   
C rnd-1_family-          9 TCAGCGGGA 1

Matrix = 20p45g.matrix
Kimura (with divCpGMod) = 15.77
Transitions / transversions = 1.53 (23/15)
Gap_init rate = 0.00 (1 / 257), avg. gap size = 1.00 (1 / 1)


290 31.08 0.00 2.27 scaffold40|size1212554 820851 820985 (390791) C rnd-5_family-722#Unknown (287) 217 86 m_b303s001i4 127453

  scaffold40|si     820851 CAACAGCAGGTGGTAAAATGATCTAAAATCAAAGCCAGTAAGTGTGATCA 820900
                              v  v      -   i  --i?      ?  v  v  v vv  i  i 
C rnd-5_family-        217 CAAGAGGAGGTGG-AAAGTG--TNAAAATCNAACCCTGTCATGGTAATTA 171

  scaffold40|si     820901 TTGCCTGATCGTCACCAGATGCATAGACATGTCGCCAAGGACTCCTGCTT 820950
                           v          iiiii?  ?? i  i  v  i?v   v v   iiiiii 
C rnd-5_family-        170 GTGCCTGATCGCTGTTNGANNCGTAAACTTGCNTCCATGCACTTTCATCT 121

  scaffold40|si     820951 ATAGACAGCAAAGAGCACCGGGGGATACGACGCTG 820985
                           iv   v  v ii v     vv     i     v  
C rnd-5_family-        120 GGAGAGAGAAGGGCGCACCTTGGGATGCGACGGTG 86

Matrix = 20p45g.matrix
Kimura (with divCpGMod) = 42.22
Transitions / transversions = 1.16 (22/19)
Gap_init rate = 0.02 (3 / 134), avg. gap size = 1.00 (3 / 3)

2162 12.06 1.76 0.00 scaffold40|size1212554 820887 821226 (390550) C rnd-1_family-866#Unknown (0) 346 1 m_b303s001i5 127453

  scaffold40|si     820887 AGTAAGTGTGATCATTGCCTGATCGTCACCAGATGCATAGACATGTCGCC 820936
                              ?  ?        v                       ?  ?i v    
C rnd-1_family-        346 AGTNAGNGTGATCATGGCCTGATCGTCACCAGATGCATANACNCGACGCC 297

  scaffold40|si     820937 AAGGACTCCTGCTTATAGACAGCAAAGAGCACCGGGGGATACGACGCTGG 820986
                            ?         i v  i             ??     i           ?
C rnd-1_family-        296 ANGGACTCCTGTTGATGGACAGCAAAGAGCNNCGGGGAATACGACGCTGN 247

  scaffold40|si     820987 TGAATATAGCGATCTTTGGGACTCAATCTACTGTGCAAGCAATGGCGATT 821036
                           i i  i           v v  i      ?   i       v v      
C rnd-1_family-        246 CGGATGTAGCGATCTTTTGCACCCAATCTNCTGCGCAAGCACTTGCGATT 197

  scaffold40|si     821037 TTGTAAATAAATGAATTTTTGTTGCTTCCTATGCTTTGCGCAGCACCAGA 821086
                            i ii i    i    i                  ii             
C rnd-1_family-        196 TCGCGAGTAAACGAATCTTTGTTGCTTCCTATGCTCCGCGCAGCACCAGA 147

  scaffold40|si     821087 GAAGAAGACAGGACGTCCTAAAAGTCATACCAGGAGGTTGA--AATGAGT 821134
                                     v  ? v?  ?  v               i  --       
C rnd-1_family-        146 GAAGAAGACACGANGANCTNAACGTCATACCAGGAGGTCGATGAATGAGT 97

  scaffold40|si     821135 TCCGAGAGGGATGCGAAGGAATAATTCACGATTCAAGGTGTCCT-CGAGG 821183
                               i        ?      iv    v      vi?      v -   v 
C rnd-1_family-         96 TCCGGGAGGGATGNGAAGGAGGAATTGACGATTGGNGGTGTCGTGCGATG 47

  scaffold40|si     821184 ATGGATTCAC-ACAGCG--ATGGAAGGGGATGTCAGAATAAATTTT 821226
                           i         -i    i--    v v                    
C rnd-1_family-         46 GTGGATTCACTGCAGCAATATGGCACGGGATGTCAGAATAAATTTT 1

Matrix = 20p45g.matrix
Kimura (with divCpGMod) = 11.15
Transitions / transversions = 1.41 (24/17)
Gap_init rate = 0.01 (4 / 339), avg. gap size = 1.50 (6 / 4)


1176 10.61 1.12 0.00 scaffold40|size1212554 821227 821405 (390371) genome_11_20665#DNA 1124 1304 (0) m_b303s001i6 127454

  scaffold40|si     821227 TAGGACAATAGGATAGAAATCGTTCAGTCCCGTGAGACGGGGTAAGGACC 821276
                                                             i  v      i     
  genome_11_206       1124 TAGGACAATAGGATAGAAATCGTTCAGTCCCGTGGGAGGGGGTAGGGACC 1173

  scaffold40|si     821277 CCGTCTCAAGGGACTCGATTTAGAAATGGATTTAGAAATACCTAGTTCGA 821326
                                                      v                 v  i 
  genome_11_206       1174 CCGTCTCAAGGGACTCGATTTAGAAATCGATTTAGAAATACCTAGATCAA 1223

  scaffold40|si     821327 GTTTAGAAAATTGCTAGA-AAGGGAAAAC-AAAAAAAATGACTTTAGGAA 821374
                                             -i         -i         ivvv      
  genome_11_206       1224 GTTTAGAAAATTGCTAGATGAGGGAAAACGGAAAAAAATGGAAATAGGAA 1273

  scaffold40|si     821375 ATAGGTTTTTAAGGATTTGCAAATATTTGGA 821405
                                viv     i    i i      v   
  genome_11_206       1274 ATAGGACATTAAGAATTTACGAATATTAGGA 1304

Matrix = 20p45g.matrix
Kimura (with divCpGMod) = 10.89
Transitions / transversions = 1.11 (10/9)
Gap_init rate = 0.01 (2 / 178), avg. gap size = 1.00 (2 / 2)


3408 16.68 3.07 1.88 scaffold40|size1212554 821513 822196 (389580) genome_12_11158#DNA/CMC-EnSpm 1 692 (8) m_b303s001i9 127455

  scaffold40|si     821513 CAAAAGTTAGGTAACTTGCGATTCCCAAGGAATTGCACACCACTTTT--G 821560
                                                                     i    -- 
  genome_12_111          1 CAAAAGTTAGGTAACTTGCGATTCCCAAGGAATTGCACACCATTTTTTTG 50

  scaffold40|si     821561 GCAATTTCAGTTCCTGGGTTATTTTGACTTTGACAAGTAGTTGCACTCTT 821610
                             i                v                 v i i       v
  genome_12_111         51 GCGATTTCAGTTCCTGGGTAATTTTGACTTTGACAAGGAATCGCACTCTG 100

  scaffold40|si     821611 GCCAGGAATATGTAGAGAAATTCTTGGGGAACTGCCGTATTGCATTT-GA 821659
                           v  i        i   iv              v   v    v     -  
  genome_12_111        101 CCCGGGAATATGCAGAACAATTCTTGGGGAACGGCCCTATTTCATTTTGA 150

  scaffold40|si     821660 ATTGTGAGAAGTAGGTCATGTTGGTATCATTTTTGTATTGTTCTGACGTC 821709
                                     i              ii           v      i i  
  genome_12_111        151 ATTGTGAGAAATAGGTCATGTTGGTGCCATTTTTGTATGGTTCTGGCATC 200

  scaffold40|si     821710 AAAACACGTTGAACTGTCTATGAATGTGGTATACTAATTCCGTATCATCA 821759
                                v i  v   -------     - v i          vv v   vi
  genome_12_111        201 AAAACTCATTCAAC-------GAATG-GTTGTACTAATTCCTGAACATGG 242

  scaffold40|si     821760 AATCTCTTGGTGGTA-TGTTTTTGCGCGTGTGTCACTTTAA--ACACAAT 821806
                                i         - i    ii ivi             --       
  genome_12_111        243 AATCTTTTGGTGGTAATATTTTCACAGATGTGTCACTTTAAGCACACAAT 292

  scaffold40|si     821807 TCCTTTGAAATCATATACATAC--AAATAGACA--TCATA---ACTGT-C 821848
                            v   -  v -   ivv   v --ii v i   --  v  --- i   -i
  genome_12_111        293 TACTT-GATA-CATGATCATTCCTGGAAAAACAATTCCTAGGAATTGTAT 340

  scaffold40|si     821849 ATAATTT-TGGTTGT----TTATCGCAATTCTTTAGGAATTGCAATTTTG 821893
                            i  v  - i    v----   vi       i        i     v   
  genome_12_111        341 ACAAGTTGTAGTTGGACTATTAATGCAATTCCTTAGGAATCGCAATATTG 390

  scaffold40|si     821894 CAATACTCTGTCACTTGTTACAATTTCTAAGGAATTGTAATGACCACGCA 821943
                                i  ii  vv v         i               i     v  
  genome_12_111        391 CAATATTCCATCTGTGGTTACAATTCCTAAGGAATTGTAATAACCACTCA 440

  scaffold40|si     821944 TTAATAAAGATGGAGAATATGATGTCCCTTTTCACATGATGCCGATAATG 821993
                           v  v         ivii     v i     i  iv       i   vi  
  genome_12_111        441 GTATTAAAGATGGGTGGTATGAAGCCCCTTCTCGAATGATGCTGATCGTG 490

  scaffold40|si     821994 ATATTTTGATGCCAATCGATCACACCATCATTCAAATTGATGCCAAACTA 822043
                           i                       i        v           i    
  genome_12_111        491 GTATTTTGATGCCAATCGATCACATCATCATTCCAATTGATGCCAGACTA 540

  scaffold40|si     822044 TTGGCCTTCACAGAAATCCTGGGCTAAACCATTGTTCCAGAGGAATTGCA 822093
                              v    ii                   v  v   v v           
  genome_12_111        541 TTGCCCTTTGCAGAAATCCTGGGCTAAACAATGGTTACCGAGGAATTGCA 590

  scaffold40|si     822094 AAGTCAAAAAGTGCGACTACTTGTCAAAGTAAAAA--AACCAGGATTAGT 822141
                               ii                             -- vi     v v  
  genome_12_111        591 AAGTTGAAAAGTGCGACTACTTGTCAAAGTAAAAATTACTCAGGAATTGT 640

  scaffold40|si     822142 AATCACCTTTGCCATTTCTTTTGCAATTTTCAGCAATCTCAAGTTTTGGC 822191
                              i  vv i    v  i          i i       v   i i---i 
  genome_12_111        641 AATTACGATCGCCAATTTTTTTGCAATTCTTAGCAATCGCAAATC---AC 687

  scaffold40|si     822192 CTAAC 822196
                                
  genome_12_111        688 CTAAC 692

Matrix = 20p45g.matrix
Kimura (with divCpGMod) = 17.78
Transitions / transversions = 1.20 (61/51)
Gap_init rate = 0.04 (24 / 683), avg. gap size = 1.42 (34 / 24)


260 19.35 3.12 3.12 scaffold40|size1212554 821505 821568 (390208) C genome_11_4629#DNA (0) 674 611 m_b303s001i7 127456

  scaffold40|si     821505 TGTTAGGCCAAAAGTTAGGTAACTTGCGATTCCCAAGGAATTGCACAC-- 821552
                                       v i v     i        v iv  v       v v--
C genome_11_462        674 TGTTAGGCCAAATGCTTGGTAATTTGCGATTGCTTAGCAATTGCAAAATG 625

  scaffold40|si     821553 CACTTTTGGCAATTTC 821568
                                 --  i   i 
C genome_11_462        624 CACTTT--GCGATTCC 611

Matrix = 20p45g.matrix
Kimura (with divCpGMod) = 20.46
Transitions / transversions = 0.71 (5/7)
Gap_init rate = 0.05 (3 / 63), avg. gap size = 1.33 (4 / 3)


2683 11.70 10.78 0.00 scaffold40|size1212554 822363 822798 (388978) C genome_2_13625#DNA (20) 485 3 m_b303s001i10 127457

  scaffold40|si     822363 ACATGTCCTGGACATGTCCTTGGACGTGTCC---------AATTTCTCCG 822403
                                        i                 ---------         i
C genome_2_1362        485 ACATGTCCTGGACGTGTCCTTGGACGTGTCCTATGTCCTTAATTTCTCCA 436

  scaffold40|si     822404 GGACACG--TTTTTTGTGGACATGTGGACATACATCACTGTTGAGTCCCA 822451
                               i  --             i v       ii   v            
C genome_2_1362        435 GGACGCGGGTTTTTTGTGGACACGAGGACATATGTCAGTGTTGAGTCCCA 386

  scaffold40|si     822452 TGTCCTTCCTGTGTCCTCAGATGTTTTGACTTACATACATTACATAACAG 822501
                                vi  i           v         i                  
C genome_2_1362        385 TGTCCGCCCCGTGTCCTCAGAAGTTTTGACTCACATACATTACATAACAG 336

  scaffold40|si     822502 TATCTAGATACATACCTAGGTATCTTAAGTATTTTTGCACCACAAGCTTT 822551
                                  ii    i  v                    i  ii     i  
C genome_2_1362        335 TATCTAGGCACATGCCAAGGTATCTTAAGTATTTTTGTACTGCAAGCCTT 286

  scaffold40|si     822552 ATGGTTTGCACAAAAATGAATGCAACATGCATGAAATAGCCACCACTCCT 822601
                               v      vv         i  i       v  i           i 
C genome_2_1362        285 ATGGATTGCACTTAAATGAATGTAATATGCATGCAACAGCCACCACTCTT 236

  scaffold40|si     822602 GGTATGTTTCACCTGAAAGTA-CAAAAAGGATCCTTATATGATGTAAACA 822650
                                iv              -         i     v    v       
C genome_2_1362        235 GGTATAGTTCACCTGAAAGTATCAAAAAGGACCCTTAAATGAAGTAAACA 186

  scaffold40|si     822651 CTGCATGTCCTCTCACATCCTCTCATGTTGTCTGTATCCAAAATTTACTG 822700
                             v             i    v      iv     i  i      v v  
C genome_2_1362        185 CTCCATGTCCTCTCACGTCCTGTCATGTCCTCTGTGTCTAAAATTGAATG 136

  scaffold40|si     822701 TCCTGTGTCCTTGTTTCAAAAAACTAAAAACACGAGATATCCAGG--ATG 822748
                                      i    v    v                i      --   
C genome_2_1362        135 TCCTGTGTCCTCGTTTGAAAACACTAAAAACACGAGATGTCCAGGACATG 86

  scaffold40|si     822749 --------GTGTC-------------------------TTTTCAACAAGT 822765
                           --------     -------------------------          v 
C genome_2_1362         85 TCCTGGACGTGTCCAGGACCATGTCCTGGACGGTGTCTTTTTCAACAATT 36

  scaffold40|si     822766 TTTGGATGCGGTTGCAGCGGACATGTGAAACTA 822798
                                 i    vi                    
C genome_2_1362         35 TTTGGACGCGGACGCAGCGGACATGTGAAACTA 3

Matrix = 20p45g.matrix
Kimura (with divCpGMod) = 10.82
Transitions / transversions = 1.43 (30/21)
Gap_init rate = 0.01 (6 / 435), avg. gap size = 7.83 (47 / 6)


3441 8.84 0.40 4.18 scaffold40|size1212554 822812 823307 (388469) scaffold61|size850897_(dbseq-nr_469)_[557107,562633]#LTR/Gypsy 5050 5527 (0) m_b303s001i11 127458

  scaffold40|si     822812 GTGACATGAGCCAAGGATACCGACTGGTACCCCTGATCCACCCAGGCCCC 822861
                                                v              i   v         
  scaffold61|si       5050 GTGACATGAGCCAAGGATACCTACTGGTACCCCTGACCCAACCAGGCCCC 5099

  scaffold40|si     822862 ACTTTCAGGCCATAGGTATAAATACTATTCCCACTGA-GAGGGGAAGTAT 822910
                            i          i   i i                  -            
  scaffold61|si       5100 ATTTTCAGGCCACAGGCACAAATACTATTCCCACTGAAGAGGGGAAGTAT 5149

  scaffold40|si     822911 ATAAAATCCCAACTTATTACTTTCTCAGAAAGAATATATTTGAGGTACAT 822960
                            i iv vii     i  v  i          i             v    
  scaffold61|si       5150 ACAGCAGTTCAACTCATGACCTTCTCAGAAAAAATATATTTGAGGAACAT 5199

  scaffold40|si     822961 ACTTGTCAGGTATACACCACAGAAACAATGAGTTAAGTAAAACAGTTGAC 823010
                             i  v        v   v                      i        
  scaffold61|si       5200 ACCTGGCAGGTATAAACCTCAGAAACAATGAGTTAAGTAAAGCAGTTGAC 5249

  scaffold40|si     823011 AAGGCTCAACTGCTCAACTGCTCAACTGAAGAGCCTGAAAGTGTGATACT 823060
                              v            ---------                         
  scaffold61|si       5250 AAGTCTCAACTGCTCA---------CTGAAGAGCCTGAAAGTGTGATACT 5290

  scaffold40|si     823061 TTCTCACTTGGCAAATTTGCAGTGTGAGAGCTTCTCTGTAAATATTGGAC 823110
                                 vi                                          
  scaffold61|si       5291 TTCTCAACTGGCAAATTTGCAGTGTGAGAGCTTCTCTGTAAATATTGGAC 5340

  scaffold40|si     823111 ACACTAGTCCCCAATATATTACTTGTTAATCACATGATTTACATGGTAAA 823160
                                  i i       vi           i                   
  scaffold61|si       5341 ACACTAGCCTCCAATATTCTACTTGTTAATTACATGATTTACATGGTAAA 5390

  scaffold40|si     823161 ATCAAGAGGATTGCCATTGGGCAATCCTCATTTGTTGATCATTTCAATGG 823210
                              i       ii     i              v              i 
  scaffold61|si       5391 ATCGAGAGGATCACCATTAGGCAATCCTCATTTCTTGATCATTTCAATAG 5440

  scaffold40|si     823211 CTCATAAAAATAATCTCCAATCAGCTGGAACAC-CTTTTCTACTTCTTTA 823259
                                                  i         -i               
  scaffold61|si       5441 CTCATAAAAATAATCTCCAATCAACTGGAACACTTTTTTCTACTTCTTTA 5490

  scaffold40|si     823260 CCTAAAATTACTTTTCAGCTACTTTTCGACTACTTCTGGCTTAGGTCA 823307
                               vi  -----------                 i           
  scaffold61|si       5491 CCTACGAT-----------TACTTTTCGACTACTTCCGGCTTAGGTCA 5527

Matrix = 20p45g.matrix
Kimura (with divCpGMod) = 8.81
Transitions / transversions = 2.00 (28/14)
Gap_init rate = 0.04 (22 / 495), avg. gap size = 1.00 (22 / 22)


340 29.28 6.18 2.16 scaffold40|size1212554 824956 825133 (386643) C rnd-5_family-1793#Unknown (554) 626 442 m_b303s001i12 127459

  scaffold40|si     824956 CTAAAATGGGTTGAAATTTGATGTAGAATATGCGCAAAAAAGAACTG--- 825002
                             i    v      i     i  ii   vv i iv i i  v iv  ---
C rnd-5_family-        626 CTGAAATTGGTTGAGATTTGGTGCGGAAGTTACAAAGAGAATAGATGCCA 577

  scaffold40|si     825003 ------AAATCATCCATTTTGTCTTAGGTTTAT-GTATTACAATTTCAAA 825045
                           ------ v      - i   -  i   i v   -i ivv     vi   v
C rnd-5_family-        576 CCCACCACATCATC-ACTTT-TCCTAGATGTATCATGGGACAATGCCAAC 529

  scaffold40|si     825046 CCATTGGGGCTGTTGGAGGAGGGCAAATGTAGCACTCTGATTGCAATTGC 825095
                            vi    v v    ii   i   v i    --  vivii           
C rnd-5_family-        528 CAGTTGGTGGTGTTAAAGGGGGGGAGATGT--CAACGCAATTGCAATTGC 481

  scaffold40|si     825096 TGAAGATATCTGCTGGAAATTGGGTG-AATTGATATTTT 825133
                            vvi   v v    vi  v       -  v         
C rnd-5_family-        480 TTTGGATTTATGCTCAAATTTGGGTGAAAATGATATTTT 442

Matrix = 20p45g.matrix
Kimura (with divCpGMod) = 35.77
Transitions / transversions = 1.04 (26/25)
Gap_init rate = 0.05 (8 / 177), avg. gap size = 1.88 (15 / 8)


365 27.65 0.80 1.61 scaffold40|size1212554 825278 825402 (386374) C scaffold170|size558746_(dbseq-nr_246)_[277812,288266]#LTR/Gypsy (5829) 4626 4503 m_b303s001i13 127460

  scaffold40|si     825278 CACTGCCGACAAAGAACTATTGTAACCTGCCTGCACACTCAAATGGACAC 825327
                                 vi     i   vviv       v  i i      i i  v   v
C scaffold170|s       4626 CACTGCAAACAAAAAACACCGGTAACCTCCCCGTACACTCGAGTGTACAG 4577

  scaffold40|si     825328 ACGGCATACTGGAGCCCCCCTGAACAGCACATTCCAG-AACCCCAATGGT 825376
                           ivi vv   i    -     v   ii i iv    i -    i vi-   
C scaffold170|s       4576 GGAGGTTACCGGAG-CCCCCGGAATGGTATCTTCCGGTAACCTCCG-GGT 4529

  scaffold40|si     825377 ACACTTCTGTAACTCTACTGTACACT 825402
                                        i  v v   v   
C scaffold170|s       4528 ACACTTCTGTAACCCTCCGGTAAACT 4503

Matrix = 20p45g.matrix
Kimura (with divCpGMod) = 27.93
Transitions / transversions = 1.12 (18/16)
Gap_init rate = 0.02 (3 / 124), avg. gap size = 1.00 (3 / 3)


511 4.92 0.00 0.00 scaffold40|size1212554 825405 825465 (386311) C genome_6_4705#DNA (0) 468 408 m_b303s001i14 127461

  scaffold40|si     825405 AGACTGGATGATTAGAACTGTACAGGGCACACTCTTTATGTCCAAAGGTT 825454
                                                                         v   
C genome_6_4705        468 AGACTGGATGATTAGAACTGTACAGGGCACACTCTTTATGTCCAAATGTT 419

  scaffold40|si     825455 GCGTGTTGGAC 825465
                           v     i    
C genome_6_4705        418 TCGTGTCGGAC 408

Matrix = 20p45g.matrix
Kimura (with divCpGMod) = 3.53
Transitions / transversions = 0.50 (1/2)
Gap_init rate = 0.00 (0 / 60), avg. gap size = 0.0 (0 / 0)


1406 10.19 1.46 0.00 scaffold40|size1212554 825483 825688 (386088) C rnd-1_family-655#DNA/Sola (71) 2560 2352 m_b303s001i15 127462

  scaffold40|si     825483 ATCCCATTCTCTTCTCCTTCAAGCAACCATCACCCCGTCACCATAACTCT 825532
                                    i                     i         v v      
C rnd-1_family-       2560 ATCCCATTCCCTTCTCCTTCAAGCAACCATCGCCCCGTCACGAGAACTCT 2511

  scaffold40|si     825533 CTCCCTCCCCGAATTCCTGCTTGTTTTTGTCAGTGACAGGATTCC---CA 825579
                                    i           v     i                 ---  
C rnd-1_family-       2510 CTCCCTCCCTGAATTCCTGCTGGTTTTCGTCAGTGACAGGATTCCCATCA 2461

  scaffold40|si     825580 TCTCCGAAGTTCCCCGACCCACCTTGTCGAGCTGACCTTTTCGCAGTAGA 825629
                                       i  i        i i v v    ii            i
C rnd-1_family-       2460 TCTCCGAAGTTCTCCAACCCACCTCGCCCACCTGATTTTTTCGCAGTAGG 2411

  scaffold40|si     825630 TGGAGAGCAGTCACCACACAAAACAACTTCCTCCACGGCACCATCTTCCT 825679
                                v      i  i      v            i              
C rnd-1_family-       2410 TGGAGCGCAGTCGCCGCACAAATCAACTTCCTCCATGGCACCATCTTCCT 2361

  scaffold40|si     825680 TCCTCCCAG 825688
                                    
C rnd-1_family-       2360 TCCTCCCAG 2352

Matrix = 20p45g.matrix
Kimura (with divCpGMod) = 8.51
Transitions / transversions = 2.00 (14/7)
Gap_init rate = 0.00 (1 / 205), avg. gap size = 3.00 (3 / 1)


4451 10.96 2.08 1.03 scaffold40|size1212554 825689 826361 (385415) C rnd-1_family-655#DNA/Sola (1951) 680 1 m_b303s001i16 127463

  scaffold40|si     825689 CATTGGGAGGTAAATAGCCTTG--TCATGGTGATCACGGATGGTTGTCTC 825736
                                 v     ?  v      --  v v  vi         -       
C rnd-1_family-        680 CATTGGCAGGTANATTGCCTTGAGTCTTCGTTGTCACGGATG-TTGTCTC 632

  scaffold40|si     825737 CCCAACAGCCTCTTGAACTATTCTTGTTGGAATTGGTTCACCTTCCTCCT 825786
                                        i v  v          v? ii  i             
C rnd-1_family-        631 CCCAACAGCCTCTCGCACAATTCTTGTTGCNACCGGCTCACCTTCCTCCT 582

  scaffold40|si     825787 CCTTCTCTTCCAGAAATATTGCAAGAGCAGTAATGACAGGATCGTCAGCC 825836
                             v    ?         v   vi?      i i v               
C rnd-1_family-        581 CCATCTCNTCCAGAAATCTTGAGNGAGCAGCAGTCACAGGATCGTCAGCC 532

  scaffold40|si     825837 TTGCGCTTGCGATTGCTTTTTT-ACCTGCATGGCCATGGGGCGTTGATAC 825885
                                      ?    i ii  -?   ?          i   v    v  
C rnd-1_family-        531 TTGCGCTTGCGNTTGCCTCCTTCNCCTNCATGGCCATGAGGCTTTGAAAC 482

  scaffold40|si     825886 TGCAGACGTCTTCACAGCA---CTAGAGATACTGCTCCACTTCCTCCGTC 825932
                              i ?       i     ---i i       v          ?    i 
C rnd-1_family-        481 TGCGGNCGTCTTCGCAGCAATCTTGGAGATACGGCTCCACTTCNTCCGCC 432

  scaffold40|si     825933 CAAGCCCAAACAAAGCACG-AAGTGC---CTCAGAACAAATCCTCTGATT 825978
                                        iv i  -      ---             -     i 
C rnd-1_family-        431 CAAGCCCAAACAAGCCGCGTAAGTGCAACCTCAGAACAAATC-TCTGACT 383

  scaffold40|si     825979 TGTGC-TGAAGGTG---ATGTCTTCAAGTCTGGAGGTGTTGATTGGGAGG 826024
                                - i      ---i  v    i    i            i      
C rnd-1_family-        382 TGTGCGTAAAGGTGCGGGTGGCTTCGAGTCCGGAGGTGTTGATCGGGAGG 333

  scaffold40|si     826025 TCAAAGACATACTTACTGTTCTTACCATTCCCTTGGGACCATGCGGAGCG 826074
                           v    v                              v       i     
C rnd-1_family-        332 GCAAATACATACTTACTGTTCTTACCATTCCCTTGGCACCATGCAGAGCG 283

  scaffold40|si     826075 CACTCAGTCGATGATCACTTGGTTGCAATCGGCAAATCTCTTTCCCCCCC 826124
                              i                    v v      i         i      
C rnd-1_family-        282 CACCCAGTCGATGATCACTTGGTTTCTATCGGCGAATCTCTTTTCCCCCC 233

  scaffold40|si     826125 CATTGCAGGAGGTACTTGCTGACAGCAGAACGGAGGTCTTTGTCTGCGAG 826174
                           - v                                     ii        
C rnd-1_family-        232 -AGTGCAGGAGGTACTTGCTGACAGCAGAACGGAGGTCTTCATCTGCGAG 184

  scaffold40|si     826175 GCATGCAACACACCCATCTTTGCAGGGAGGGGCCTCAACAATGTCAAGTA 826224
                                                          i             i    
C rnd-1_family-        183 GCATGCAACACACCCATCTTTGCAGGGAGGGACCTCAACAATGTCGAGTA 134

  scaffold40|si     826225 GCCAATGATCAAGCGCTGTGAGGATAGCGTTATCGGTGATGAGTGTAGTT 826274
                               v        v  v    v    v    i       i     i    
C rnd-1_family-        133 GCCATTGATCAAGGGCGGTGATGATATCGTTGTCGGTGACGAGTGCAGTT 84

  scaffold40|si     826275 TTGTTTCATTGTTTATTGATGAGAGAAAACGGATTTTGCGACGAGGCGGA 826324
                                  i iv   i                          i   i    
C rnd-1_family-         83 TTGTTTCGTCTTTTGTTGATGAGAGAAAACGGATTTTGCGATGAGACGGA 34

  scaffold40|si     826325 CATGATTTTCGTGCTGTTTGATTGGTTGTGCTACGTG 826361
                                     ii       v       ----      
C rnd-1_family-         33 CATGATTTTCACGCTGTTTTATTGGTT----TACGTG 1

Matrix = 20p45g.matrix
Kimura (with divCpGMod) = 9.99
Transitions / transversions = 1.43 (43/30)
Gap_init rate = 0.02 (14 / 672), avg. gap size = 1.50 (21 / 14)


1914 14.46 0.93 0.93 scaffold40|size1212554 826352 826672 (385104) C genome_6_4705#DNA (147) 321 1 m_b303s001i17 127461

  scaffold40|si     826352 GTGCTACGTGAAGAAGAGAGCTCGTGTCTCCACAAAAAAACAACGTGATA 826401
                                    v v  v          i   v   v v  --     v   v
C genome_6_4705        321 GTGCTACGTTACGACGAGAGCTCGTATCTACACTACAA--CAACGGGATT 274

  scaffold40|si     826402 CTAACGGGTAAAAGTAAAAAAAGTACGGGG-AAAAAC-TTTTTTTATTGA 826449
                            v           i iv i  -       v-      -         i  
C genome_6_4705        273 CGAACGGGTAAAAATGTAGAA-GTACGGGCCAAAAACATTTTTTTATCGA 225

  scaffold40|si     826450 CGTACGTAAA-GACATAACTCTGATCATGTCTGTTTCAGCAACCGTGAAA 826498
                            i        -  vi            i        ii  v  vii    
C genome_6_4705        224 CATACGTAAACGAAGTAACTCTGATCACGTCTGTTTTGGCCACAACGAAA 175

  scaffold40|si     826499 AGACAAACGGTCGCGATTGCTGACAAATGAATGGCACGGATTGTCAGAAC 826548
                                   v        i               v   i  vi     v  
C genome_6_4705        174 AGACAAACTGTCGCGATCGCTGACAAATGAATGCCACAGAACGTCAGTAC 125

  scaffold40|si     826549 AGACGATCTGCATTTCGCCCATGTCCATGACTGCGTTTTGTGATTTTTGG 826598
                                     v                        v           i  
C genome_6_4705        124 AGACGATCTGGATTTCGCCCATGTCCATGACTGCGATTTGTGATTTTCGG 75

  scaffold40|si     826599 CAATTTTGGATGATTTTTCGTTCGTTATTAAGTTCTCGCCAAAACTGCCC 826648
                            i    i  vi v        i     v       i    v         
C genome_6_4705         74 CGATTTCGGCCGTTTTTTCGTCCGTTAATAAGTTCCCGCCTAAACTGCCC 25

  scaffold40|si     826649 TGTACATTTCTAATCATCCAGTCT 826672
                                 i                 
C genome_6_4705         24 TGTACACTTCTAATCATCCAGTCT 1

Matrix = 20p45g.matrix
Kimura (with divCpGMod) = 12.98
Transitions / transversions = 0.92 (22/24)
Gap_init rate = 0.02 (6 / 320), avg. gap size = 1.00 (6 / 6)


1009 25.83 2.30 0.65 scaffold40|size1212554 826650 826953 (384823) C scaffold170|size558746_(dbseq-nr_246)_[277812,288266]#LTR/Gypsy (5925) 4530 4222 m_b303s001i18 127460

  scaffold40|si     826650 GTACATTTCT--AATCATCCAGTCTTACTTGCGGGCTGTACAGTTACTGA 826697
                                i    --  i v   i  vv-   v i vi v v vi     i i
C scaffold170|s       4530 GTACACTTCTGTAACCCTCCGGTAA-ACTAGTGTACGGGAGGGTTACCGG 4482

  scaffold40|si     826698 AGTATCCAGTTGGGTTACTGGTCATTCCAGATAAACACCCGTTTTTTTCA 826747
                              v v v vvi      i  vv   iv   iv  v vvv i   ivv- 
C scaffold170|s       4481 AGTCTACCGGGAGGTTACCGGAAATTTGAGACCAAGAGGAGCTTTCAG-A 4433

  scaffold40|si     826748 TTTATTTCTACTTATGAAAGGAATTTGTA--TTTTTACAGGAAAACTGAC 826795
                                      v  i  v       v   --               v   
C scaffold170|s       4432 TTTATTTCTACGTACGATAGGAATTGGTACTTTTTTACAGGAAAACAGAC 4383

  scaffold40|si     826796 TTCTCAGTAAGATATAGAATCAATATCAATCTATATACTGGCTATAACCG 826845
                                      viv                   vv  v          i 
C scaffold170|s       4382 TTCTCAGTAAGTCTTAGAATCAATATCAATCTAATTAGTGGCTATAACTG 4333

  scaffold40|si     826846 CATCATTTAATTGCTAAAAACA--TTCACCAGTGGCATACTGGAAGTGTA 826893
                              i i   i v  i     v --  i   i         i         
C scaffold170|s       4332 CATTACTTAGTAGCCAAAAAAATGTTTACCGGTGGCATACCGGAAGTGTA 4283

  scaffold40|si     826894 CAGTCGGGTTGCCAGAAGTGTACTGTTGGGATACTGG-AGGCTATGGTTG 826942
                           ii vv    vi  i         v vv   vv  i  -   i  i  vvi
C scaffold170|s       4282 TGGGAGGGTAACCGGAAGTGTACGGGAGGGTAACCGGAAGGTTACGGGAA 4233

  scaffold40|si     826943 GGTTACTGAAG 826953
                             i     i  
C scaffold170|s       4232 GGCTACTGGAG 4222

Matrix = 20p45g.matrix
Kimura (with divCpGMod) = 27.69
Transitions / transversions = 0.77 (34/44)
Gap_init rate = 0.02 (6 / 303), avg. gap size = 1.50 (9 / 6)


979 26.58 2.16 7.12 scaffold40|size1212554 826684 827007 (384769) rnd-5_family-2623#Unknown 47 355 (3) m_b303s001i19 127464

  scaffold40|si     826684 TGTACAGTT-----ACTGAAGTATCCAGTTGGGTTACTGGTCATTCCAGA 826728
                                i   -----  v     i v i vi i     i ?iv i iv vi
  rnd-5_family-         47 TGTACGGTTTGGCTACGGAAGTGTACGGGCGAGTTACCGNCGACTTGACG 96

  scaffold40|si     826729 TAAACACCCGTTTTTTTCATTTATTTCTACTTATGAAAGGAATTTGTATT 826778
                           iv  vi  vvv  viv         -    v     i       v   iv
  rnd-5_family-         97 CCAAAGCCACATTACGTCATTTATT-CTACGTATGAGAGGAATTGGTACA 145

  scaffold40|si     826779 TT--TACAGGAAAACTGACTTCTCAGTAAGATATAGAATCAATATCAATC 826826
                           vv--    i      i        i     vv        i   vii  i
  rnd-5_family-        146 AAAATACAAGAAAACCGACTTCTCGGTAAGTAATAGAATCGATAATGATT 195

  scaffold40|si     826827 TATATACTGGCTATAACCGCATCATTTAATTGCTAAAAACATTCACCAGT 826876
                           i     vivv     viv iv i  v  ii v       ii  i  vi i
  rnd-5_family-        196 CATATAGCCTCTATATTAGTCTTATATAGCTCCTAAAAATGTTTACGGGC 245

  scaffold40|si     826877 GGCATACTGGAAGTGTACAGTCGGGTTGCCAGAAGTGTACTGTTGGGATA 826926
                             vv          i   i  i     i vi    i    v      v  
  rnd-5_family-        246 GGACTACTGGAAGTATACGGTTGGGTTACGGGAAGCGTACGGTTGGGTTA 295

  scaffold40|si     826927 CTGGAGGCTATGGTTGGGTTACTGAAGTAGAACATTGTATTATGGTTTAG 826976
                                i    i           ---------------------       
  rnd-5_family-        296 CTGGAAGCTACGGTTGGGTTAC---------------------GGTTTAG 324

  scaffold40|si     826977 TACCGGATATCCAAGTGTACGGTTTTACTAC 827007
                                    i              iv     
  rnd-5_family-        325 TACCGGATACCCAAGTGTACGGTTCGACTAC 355

Matrix = 20p45g.matrix
Kimura (with divCpGMod) = 26.28
Transitions / transversions = 1.22 (44/36)
Gap_init rate = 0.07 (24 / 323), avg. gap size = 1.21 (29 / 24)

599 16.23 1.19 15.65 scaffold40|size1212554 826862 827029 (384747) rnd-5_family-2414#Unknown 702 848 (3) m_b303s001i20 127464

  scaffold40|si     826862 AAAACATTCACCAGTGGCATACTGGAAGTGTACAGTCGGGTTGCCAGAAG 826911
                               i  ?i  v  - i ?-         i   i  i     i vi    
  rnd-5_family-        702 AAAATATNTACGAG-GACN-ACTGGAAGTATACGGTTGGGTTACAGGAAG 749

  scaffold40|si     826912 TGTACTGTTGGGATACTGG-AGGC-TATGGTTGGGTTACTGAAGTAGAAC 826959
                           i    v      v  iv  - i  -              -----------
  rnd-5_family-        750 CGTACGGTTGGGTTATGGGTAAGCGTATGGTTGGGTTAC----------- 788

  scaffold40|si     826960 ATTGTATTATGGTTTAGTACCGGATATCCAAGTGTACGGTTTTACTACGT 827009
                           ----------                i ?            iv     iv
  rnd-5_family-        789 ----------GGTTTAGTACCGGATACCNAAGTGTACGGTTCGACTACAG 828

  scaffold40|si     827010 AAGAGTGTACGGTTGCGCTA 827029
                           i       ?      v    
  rnd-5_family-        829 GAGAGTGTNCGGTTGGGCTA 848

Matrix = 20p45g.matrix
Kimura (with divCpGMod) = 16.16
Transitions / transversions = 1.88 (15/8)
Gap_init rate = 0.15 (25 / 167), avg. gap size = 1.00 (25 / 25)


1312 15.70 0.36 4.46 scaffold40|size1212554 827030 827309 (384467) rnd-1_family-365#Unknown 13 281 (0) m_b303s001i21 127465

  scaffold40|si     827030 TGGG-AGAGTAGGTGCAAGCTATGGTTCACACACCAACTATTTTGTTTTA 827078
                               -i                      i   v--- i    v  i i  
  rnd-1_family-         13 TGGGCGGAGTAGGTGCAAGCTATGGTTCGCACT---ATTATTATGCTCTA 59

  scaffold40|si     827079 CTACAATAATTACATACAAGTACAATTTAATCTCTTCTATGACTGCCCCT 827128
                              v          i i -     vii          i v ? i      
  rnd-1_family-         60 CTAGAATAATTACACATA-GTACATCCTAATCTCTTCCAGGNCCGCCCCT 108

  scaffold40|si     827129 GCATCCTTTACCTTTAAAGAATGAGCCTGAAAAGCCAAACCCTGCCAAAT 827178
                           v      i--  ---             ?        v            
  rnd-1_family-        109 TCATCCTC--CC---AAAGAATGAGCCTNAAAAGCCACACCCTGCCAAAT 153

  scaffold40|si     827179 TTTAACCCCACATTAAAAAATCTACAAATGACCAACCGCACCAACACTAT 827228
                             i i       i      vv    vivv     v              v
  rnd-1_family-        154 TTCAGCCCCACACTAAAAACGCTACCGCGGACCATCCGCACCAACACTAA 203

  scaffold40|si     827229 GACTTGATCTTTTCCAGCACCCCAACAAAACTCTATTTCAATGTAATGCT 827278
                                   -     vv    v       v --     v          vi
  rnd-1_family-        204 GACTTGAT-TTTTCGTGCACACCAACAACA--CTATTGCAATGTAATGGC 250

  scaffold40|si     827279 AATAATTGACAGTTAATTGTAATTCAAGTAA 827309
                                vv iv         ?       i   
  rnd-1_family-        251 AATAAAAGGAAGTTAATTGNAATTCAAATAA 281

Matrix = 20p45g.matrix
Kimura (with divCpGMod) = 16.11
Transitions / transversions = 0.83 (19/23)
Gap_init rate = 0.05 (13 / 279), avg. gap size = 1.00 (13 / 13)

1806 13.89 10.19 6.16 scaffold40|size1212554 827121 827542 (384234) rnd-5_family-1816#Unknown 4 441 (278) m_b303s001i22 127465

  scaffold40|si     827121 CTGCCCCTGCATCCTTTACCTTTAAAGAATGAGCCTGAAAAGCCAAACCC 827170
                            i      v     ----  iiv  ii                  v  v 
  rnd-5_family-          4 CCGCCCCTTCATCC----CCCCAAAGAAATGAGCCTGAAAAGCCACACAC 49

  scaffold40|si     827171 TGCCAAATTTTAACCCCACATTAAAAAAT-CTACAAATGACCAACCGCAC 827219
                                     i i       i      ?i-    v        v      
  rnd-5_family-         50 TGCCAAATTTCAGCCCCACACTAAAAANCGCTACCAATGACCATCCGCAC 99

  scaffold40|si     827220 CAACACTATGACTTGATCTTTTCCAGCACCCCAACAAAACTCTATTTCAA 827269
                                   v        -     vv    v       v  v     v   
  rnd-5_family-        100 CAACACTAAGACTTGAT-TTTTCGTGCACACCAACAACACGCTATTGCAA 148

  scaffold40|si     827270 TGTAATGCTAATAATTGACAGTTAATTGTAATTCAAGTA-----AGAAAT 827314
                                  vi      v  v       ---    v  ii ----- i   i
  rnd-5_family-        149 TGTAATGACAATAATAGAAAGTTAAT---AATTAAAACATAATTAAAAAC 195

  scaffold40|si     827315 ATGCTTAAAAACAAAT--ATAGAAGT-GAGCGTGCACCTGATCTAAAATT 827361
                           iii   i iv-   iv-- i      -   v       i--i   i ii 
  rnd-5_family-        196 GCACTTGAGT-CAAGGGGACAGAAGTTGAGAGTGCACCC--CCTAGAGCT 242

  scaffold40|si     827362 GCTGCTGGTGCAAGCAGGTGTGTTGTAGGTATGGTATTGTACCATACCAT 827411
                                                          i                  
  rnd-5_family-        243 GCTGCTGGTGCAAGCAGGTGTGTTGTAGGTACGGTATTGTACCATACCAT 292

  scaffold40|si     827412 ACTGTAGCTATATTAGTAATATTATGTTATGTGCGATATTATTCTTGTGT 827461
                                 --------?i       v i v     i --             
  rnd-5_family-        293 ACTGTA--------NATAATATTTTATGATGTGTG--ATTATTCTTGTGT 332

  scaffold40|si     827462 TTGTATTTTTGGCGCAGTCACTTCTCATAG--------------ACTTA- 827496
                            i                            --------------v    -
  rnd-5_family-        333 TCGTATTTTTGGCGCAGTCACTTCTCATAGTCATGTTTTGGATACCTTAA 382

  scaffold40|si     827497 -------------TACGTA------TCTATCAAGTGTAGAATATATTATG 827527
                           -------------   v  ------                   ------
  rnd-5_family-        383 AATGATGGAATTTTACTTATACATATCTATCAAGTGTAGAATAT------ 426

  scaffold40|si     827528 ATGTTGTAATCATGA 827542
                                          
  rnd-5_family-        427 ATGTTGTAATCATGA 441

Matrix = 20p45g.matrix
Kimura (with divCpGMod) = 14.13
Transitions / transversions = 1.29 (31/24)
Gap_init rate = 0.08 (35 / 421), avg. gap size = 2.00 (70 / 35)


5935 26.57 5.14 1.63 scaffold40|size1212554 827544 830385 (381391) rnd-5_family-429#Unknown 1 2940 (4605) m_b303s001i23 127466

  scaffold40|si     827544 TCAGGGTGATGGACAGACGTGCTTGGCGGCACATT--CACGGCACAGAGG 827591
                             v                ?  ?i        i i--   v  i   ii 
  rnd-5_family-          1 TCCGGGTGATGGACAGACGNGCNCGGCGGCACGTCGGCACCGCGCAGGAG 50

  scaffold40|si     827592 TGGAAAACTGTTC-CACCAC-CAATCTCATTCTGTGGCGAGAGTTGCCGC 827639
                             - i?  v i  -     ?- vi        i i v    ? ii     
  rnd-5_family-         51 TG-AGNACAGCTCGCACCANTCCGTCTCATTCCGCGTCGAGNGCCGCCGC 99

  scaffold40|si     827640 AACCTCCATGGCGCCACGAAACTGCGGGTTGATTGCTGCTTGCT--AGGT 827687
                            ii-      iv  v ? ?        i  vi v -- ? ? i --?   
  rnd-5_family-        100 AGT-TCCATGAAGCAANGNAACTGCGGATTTGTAG--GNTNGTTTTNGGT 146

  scaffold40|si     827688 AGCTCTAAGCTT---TTT--CTCTCCTCAACACAATC-----ACCTCCGC 827727
                             i?i vv i  ---  ?--i i? ??   v  i i -----    i i 
  rnd-5_family-        147 AGTNTTTTGTTTGGATTNAGTTTNCNNCAAGACGACCGCAGCACCTTCAC 196

  scaffold40|si     827728 AACGCGACATCG---GCTACGGCAATTATGGTGGCATCGCGTGATTTCCT 827774
                           i-   i?  ? ?--- v v v  v vv    ii viv i  v  i     
  rnd-5_family-        197 G-CGCANCANCNCNCGGTTCCGCTAGAATGGCAGGGACACGAGACTTCCT 245

  scaffold40|si     827775 GGCGAAAGCGTTCGCCACAATTGGACA-GAGCCTGCGAGAT---AACTC- 827819
                           ?   i         vv  ?  i  i  -   i?  ?v??? ---     -
  rnd-5_family-        246 NGCGGAAGCGTTCGAGACNATCGGGCACGAGTNTGNTNNNTGGGAACTCC 295

  scaffold40|si     827820 GCAACAA--CCACCAGACGAGCCG---CCGGCGCTGCCAACGCAATCACA 827864
                             viv  --     i iv v?   ---  i   vi   iv     v i  
  rnd-5_family-        296 GCCGAAATCCCACCGGGGGCNCCGGCNCCAGCGACGCCGTCGCAAACGCA 345

  scaffold40|si     827865 AGATGACGCCAATCAACCCGGCCACGCGGGAGCGGCGGATCCTCCCGACA 827914
                           i  i  ?i v  i  i   vvv  i   v i v??    i  v    v?i
  rnd-5_family-        346 GGACGANACGAACCAGCCCCCACATGCGCGGGGNNCGGACCCACCCGCNG 395

  scaffold40|si     827915 ACAAGAAGGACCCATGGCTCCTCCTCC---CACCCATTGACGATGAGCGC 827961
                            ?iiv?vv  v  i     i ? v  v--- i   ii- v vv?  v   
  rnd-5_family-        396 ANGGCNTCGAACCGTGGCTTCNCGTCAACGCGCCCGC-GCCTCNGACCGC 444

  scaffold40|si     827962 CGCATCACAACCGCTACAGGCCCCACCCTGACACCGCCTCCATCTCCCAA 828011
                            v  v i-    i i v?    -------   iv   vvvviv ?     
  rnd-5_family-        445 CCCAGCG-AACCACCAGNGGCC-------GACGGCGCGGGGGACNCCCAA 486

  scaffold40|si     828012 TCT-----CTCCCCGCTTCCACAACCCGCCCCGACAACACCCACGGCTAC 828056
                           i i----- v  i   -----     iv v  v  ??  v v  v -- i
  rnd-5_family-        487 CCCAGAAGCACCTCGC-----CAACCTTCACCCACNNCAGCGACTG--AT 529

  scaffold40|si     828057 GGCGCAGACAGCACAGGCC-GCGCC-------------------GGCACC 828086
                              ? vi  v vi      -  ?  -------------------    v 
  rnd-5_family-        530 GGCNCCAACCGAGCAGGCCCGCNCCCTNCACCAGCCACTACGATGGCAGC 579

  scaffold40|si     828087 GGCAGGCACGCTACAGGCCGCCCTCCGCCGGTTGACAAC-TCAC------ 828129
                            v i  v     ? i?  v   v    ? -----     -  i ------
  rnd-5_family-        580 GCCGGGGACGCTNCGNGCGGCCATCCGNC-----ACAACGTCGCNNGGTA 624

  scaffold40|si     828130 ---ATCGGCACAGCCGCAGACTTTCACAAACGCGAGTGGGCTTGGCAACG 828176
                           ---  v    ?vi i  v i vvi   v i? v  i     v      ? 
  rnd-5_family-        625 AGAATGGGCANCACTGCCGGCAGCCACCAGNGGGAATGGGCGTGGCAANG 674

  scaffold40|si     828177 GGAGGTAGGTGGGGCAGCCGCGAAGACAAAAGTCTTCTGTGACCAGGCGT 828226
                           ?  v  ?  ?  v  v  i  vvi?  i  i i?   viv  v      i
  rnd-5_family-        675 NGACGTNGGNGGCGCCGCTGCTCGNACGAAGGCNTTCAAGGAGCAGGCGC 724

  scaffold40|si     828227 TGGCTGGCTCCTTGCAACTATTCGCATTCATGCAACCAGGGAACCGCTAC 828276
                            ?  ?  v   i ? i?  ?     i           ?  i   ? v v 
  rnd-5_family-        725 TNGCNGGGTCCCTNCGNCTNTTCGCGTTCATGCAACCNGGAAACNGGTTC 774

  scaffold40|si     828277 ATCAACGTGCTGCACTCGGCAGCCGTTTATTTTTATCCCACGTCTGGCGA 828326
                           i    ?     v     ?  v     i ?i  iv i  ivi?v ?     
  rnd-5_family-        775 GTCAANGTGCTCCACTCNGCCGCCGTCTNCTTCGACCCTCTNGCNGGCGA 824

  scaffold40|si     828327 CGATGCGGCCATGAAGACTGTGGCATTCGTGGGCGACCGATCTCCCCAGC 828376
                              i  ?   v ?  i  v  ?  ?     ?  ?     v? i?  vi  
  rnd-5_family-        825 CGACGCNGCCCTNAAAACGGTNGCNTTCGTNGGNGACCGCNCCNCCGGGC 874

  scaffold40|si     828377 AAGGCTGTATCACCGTTGCTCTGAAGCCGGAGAAGCCGTGGAGCTGGCCC 828426
                               v  i   v    ?? ?        ?        ?           v
  rnd-5_family-        875 AAGGATGCATCCCCGTNNCNCTGAAGCCNGAGAAGCCNTGGAGCTGGCCG 924

  scaffold40|si     828427 AGTGTCTCCATGGGCA-CGGACGAGGACGAATTCCGTGAG---CTCGCCA 828472
                           i ii  vvi     vi-         vv  i   viv  ?---  ?v?  
  rnd-5_family-        925 GGCATCAGTATGGGGGTCGGACGAGGCGGAGTTCGAAGANTTCCTNTNCA 974

  scaffold40|si     828473 CGGCGGAACCCACCCCGCCGCGTTGGTACCAACCTGGTGGGCT---CCAA 828519
                           v?? i  ?v  -i?v? v iv  -   ?   ?  i iv  v  ---   i
  rnd-5_family-        975 GNNCAGANGCC-TNGNGACAAGT-GGTNCCANCCCGAGGGCCTTCGCCAG 1022

  scaffold40|si     828520 ACATCCCAACAGGTCCCGACGATGCTGTTCGTACCAACGCTGCTCACGAC 828569
                             i---  i    ?   v   ii   ?? v? v  v?       vi ?iv
  rnd-5_family-       1023 ACG---CAGCAGGNCCCCACGGCGCTNNTGNTCCCCNCGCTGCTGGCNGA 1069

  scaffold40|si     828570 CTTCCTCCTCCAC-CAGCAACGCACTCCGTGGGAGCTCTTCCAGGAGGCA 828618
                               v- vv ?  -?    i  i  i  i     iv ? v  ??     i
  rnd-5_family-       1070 CTTCG-CGACNACGNAGCAGCGTACCCCATGGGAAGTNTACCNNGAGGCG 1118

  scaffold40|si     828619 TGCCGGCTGGGCA---CGGAGGCTGATGGCCCCATCGGCCAGGCAGACGC 828665
                           v?v? ?  ?  v ---       v ?viv    ?  iv v?  v?   i 
  rnd-5_family-       1119 ANGNGNCTNGGAAATTCGGAGGCAGNAACCCCCNTCACCGNGGANGACAC 1168

  scaffold40|si     828666 CTCACTCG-CGAGGCTCTGGGTGATGGCTGCCGCGCATTCCAGCGACGGC 828714
                           vvv?  i -i?   ?iv    ii ?  ?v  ?  v  i    ??     v
  rnd-5_family-       1169 GGANCTTGGTNAGGNCGTGGGCAANGGNGGCNGCCCACTCCANNGACGGG 1218

  scaffold40|si     828715 AGCAA-AAGCCTGCTTAGCATGGACTTAGAGCCCATCTTTTCTTTTGATG 828763
                                -    v ?  ?        vv ?      ? ?i ?  v  i  iv
  rnd-5_family-       1219 AGCAAGAAGCGTNCTNAGCATGGAGATNGAGCCCNTNCTNTCGTTCGACC 1268

  scaffold40|si     828764 CCGCATTTAGCGAAT-GGACTTCGGCCAGGCTCATCGCCACTCTGGGGGC 828812
                             i ii  vi  i  -  i vv?   ?v v   ivi     ?  i     
  rnd-5_family-       1269 CCACGCTTCACGGATTGGGCGGNGGCNCGCCTCGATGCCACNCTAGGGGC 1318

  scaffold40|si     828813 --GCCGACACCGCAA----CTGTT----GGCTGCGAGCACCGCA----CC 828848
                           --  i i i v  vi----  v i---- i?v  v i      i----  
  rnd-5_family-       1319 ACGCTGGCGCAGCCGGCCCCTTTCACAGGANGGCTAACACCGCGGGTGCC 1368

  scaffold40|si     828849 AGTA-CAAGGACACGCCGACAGGCGGGCAATGGACAGCATCTCCCTCTGA 828897
                             ii- i ii??v   v   v  ?    i?iv  ii  ? ?v ?  viii
  rnd-5_family-       1369 AGCGGCGAAANNTCGCAGACCGGNGGGCGNCCGATGGCNTNGCNCTGCAG 1418

  scaffold40|si     828898 ACAGCAGAGACACTTCGAGCCGTCATCGAAGCCCTCAACAAGGGCCCAAC 828947
                             i        ?  v  i  v  ?i ?  i  v?       v -- v  v
  rnd-5_family-       1419 ACGGCAGAGACNCTGCGGGCGGTNGTNGAGGCANTCAACAACG--CAAAG 1466

  scaffold40|si     828948 CACAA-ACGGGGGC-GGCATT------AGCTCCACCCTCACCAACGC-AA 828988
                            i ?i-     v ?-    i?------      ? v??v      i -  
  rnd-5_family-       1467 CGCNGCACGGGTGNAGGCACNGGAGTGAGCTCCNCGNNGACCAACACGAA 1516

  scaffold40|si     828989 CCAAGCATGTCTACTCCAAATATGACATTGCGGCGCTCCAGGGTTTTTGT 829038
                            v  i  i      vv i    i  vv ?        ?  i  ?  i   
  rnd-5_family-       1517 CGAAACACGTCTACAGCGAATACGAGCTNGCGGCGCTNCAAGGNTTCTGT 1566

  scaffold40|si     829039 GGAGTAGCTGAGCCACGGAGCATCCCTCGCCTGTGGCTGACGTTCCAATC 829088
                             i  v??i     v? ?vv?v    iviv? ?     ?  ?        
  rnd-5_family-       1567 GGGGTCNNCGAGCCCNGNCTNCTCCCCAAGNTNTGGCTNACNTTCCAATC 1616

  scaffold40|si     829089 AACCAGAAAGGCTGAAGAGGTCAGAGCGAACCTCAAGGAAGGGATGCACG 829138
                           ii        v v  i  i  vv i  i     ?vi   i  i    i? 
  rnd-5_family-       1617 GGCCAGAAAGCCGGAGGAAGTGCGGGCAAACCTNCGGGAGGGAATGCGNG 1666

  scaffold40|si     829139 CCTTCGCCCGGGCACAGAACTGCGAAATTGATGGAGGCATCTTCTTCGAA 829188
                            v     v iii iv v  i  i  i  i  i  v  vi v  i      
  rnd-5_family-       1667 CATTCGCGCAAACGAACAATTGTGAGATCGACGGCGGGGTGTTTTTCGAA 1716

  scaffold40|si     829189 AAGAAGACGCTGGATGACTTGGTGGACCTCAAGTTCAACCCCGGGGGTGG 829238
                                i   i    i  i? ?  v  ?i ?     i  i  v  i  ?  
  rnd-5_family-       1717 AAGAAAACGTTGGACGATNTNGTCGANTTNAAGTTTAATCCGGGAGGNGG 1766

  scaffold40|si     829239 CACAGCCGTGCTGAAGTTGGCGGGAACAGGATTGTCCATCCTAACTTGCC 829288
                                 v  iivv    i   v  ii v  ii v     ?  vi i    
  rnd-5_family-       1767 CACAGCGGTATACAAGTCGGCCGGGGCCGGGCTCTCCATNCTCGCCTGCC 1816

  scaffold40|si     829289 GCCCGGTGAGTGCGGCCGAGCGGGAGCTCGCCCTCCAACGAGAGGAGGCC 829338
                            v     ?  i     v  i     ii v  vv v  i  v  i  i  v
  rnd-5_family-       1817 GACCGGTNAGCGCGGCGGAACGGGAATTGGCGGTACAGCGCGAAGAAGCG 1866

  scaffold40|si     829339 CTCTTCACCTCCAAGGGGAATAGGACCCTGGAGGAAGCATTCAAGCTCTC 829388
                              i  i v  v     v   v ?  v  v     i  i      v ?v 
  rnd-5_family-       1867 CTCCTCGCATCGAAGGGCAATCGNACGCTCGAGGAGGCGTTCAAGGTNGC 1916

  scaffold40|si     829389 ATCCACCGACACCAGGCACCCGCCCTCCACCTTCCACGAACTGAGAATCC 829438
                           iv v v   iv v           vv v  i     i  i  iv ?v v 
  rnd-5_family-       1917 GGCGAGCGATCCAAGGCACCCGCCGACGACTTTCCATGAGCTACGNCTAC 1966

  scaffold40|si     829439 TTACATCAACGTACGCCAGCCTCCTATTCGTCTTGTTTGGGCCCA-AATG 829487
                            iii?v v  v     v      ii -v    i    i  vi  i- v  
  rnd-5_family-       1967 TCGTNGCCACCTACGCGAGCCTCTCA-ACGTCCTGTTCGGCTCCGCACTG 2015

  scaffold40|si     829488 TGATCACTTCCAGAAGGTCTGGAATGTATACAACATCATGAAGGACGAAG 829537
                           i  i       ii  i  ?     ii ?   iiv  v          vv 
  rnd-5_family-       2016 CGACCACTTCCGAAAAGTNTGGAACATNTACGGGATAATGAAGGACGCCG 2065

  scaffold40|si     829538 ATGTCGAAGAAAAGCGCCACGACTTCACTGCGATGCTCTGTCGTCAGATT 829587
                            i     ?        v vi      v v  iii   ?  i  v  i  i
  rnd-5_family-       2066 ACGTCGANGAAAAGCGACTTGACTTCTCGGCAGCGCTNTGCCGGCAAATC 2115

  scaffold40|si     829588 GTCTGGGCGATCTTGGATGATGGGGGGGGTTTCTTTAACAAGAGGCTTCA 829637
                             ?     v  ii v  i   i vi ?  v     ii     v ?  i  
  rnd-5_family-       2116 GTNTGGGCCATTCTCGACGATAGCAGNGGGTTCTTCGACAAGCGNCTCCA 2165

  scaffold40|si     829638 CCCGGACAAGTTCAAGCTTGACCAGAGGCTCATCCCCTTCCCCCGCTCCC 829687
                              v         -v  i ?v v viii vv  i  i     vvv?  v 
  rnd-5_family-       2166 CCCCGACAAGTTC-CGCCTNCCAACGAACAAATTCCTTTCCCAGCNTCGC 2214

  scaffold40|si     829688 TCTTCGACGCCATCTACCCCAACGTAAGATGGCAAGAGCCAATCAACCGC 829737
                            vi v  v                  v i     i     v  i  i  v
  rnd-5_family-       2215 TACTAGAGGCCATCTACCCCAACGTACGGTGGCAGGAGCCCATTAATCGG 2264

  scaffold40|si     829738 CGTATGCCCACCCAGTGGACTACTCAGGGGCTGGCTCAAGACAC-C---- 829782
                           vii  v  vv v  i    iv  i  i   ? v  v  i     - ----
  rnd-5_family-       2265 AACATCCCGTCGCAATGGATGACCCAAGGGNTCGCGCAGGACACGCGCAG 2314

  scaffold40|si     829783 -AACAATCGCACGGGAGA-AGGGAGCAGTGCCTTTGGGAACCTCCCTTAT 829830
                           - i i iv  ii  vi  - ?v i i  - ?i iv v i viv  v iiv
  rnd-5_family-       2315 GAGCGACGGCGTGGCGGACANCGGGTAG-GNTTCAGCGGAGTGCCGTCGG 2363

  scaffold40|si     829831 GCACAGGGAGGGGCA-CACTACT-GGAACAGGCCTGCACTGGGAGTAGCG 829878
                             v?iv  v v   v-i  i  i-  vi  -?  v   ?i  --  i   
  rnd-5_family-       2364 GCTNGCGGCGTGGCCTTACCACCAGGCGCA-NCCGGCANCGG--GTGGCG 2410

  scaffold40|si     829879 GGAGCC------ACCGCTAACC--TTGGGA--------GCGACTACTTAC 829912
                            ? i ?------  ??vi    -- ?   i--------  v? i  i v 
  rnd-5_family-       2411 GNAACNTCGTGTACNNGCAACCCATNGGGGTTACGACCGCCNCCACCTCC 2460

  scaffold40|si     829913 --CGCCGCCA---CCGCCAACA---TTCC----GCCCACAGCCCGAACTC 829950
                           --       ?---  i   v  ---    ---- ?   ----   i  ??
  rnd-5_family-       2461 GGCGCCGCCNGGGCCACCACCACNCTTCCAAATGNCCA----CCGGACNN 2506

  scaffold40|si     829951 TCCGCCGTGGACAAACTGGCACATGTACATCCATTCCTGCGCCGTCATCT 830000
                           v ?   i?v     i  v     i         v v  ?v v iv  i  
  rnd-5_family-       2507 ACNGCCANCGACAAGCTCGCACACGTACATCCAGTGCTNAGGCAGCACCT 2556

  scaffold40|si     830001 TGGTGAGTACCATCGAGTGTTCAAGGGCAGCCTCATGTTTGGGAAGATCT 830050
                           v i?  ?         ii         v   v v        ?     ?i
  rnd-5_family-       2557 GGANGANTACCATCGAACGTTCAAGGGGAGCATGATGTTTGGNAAGATNC 2606

  scaffold40|si     830051 TAGCGGCGGCAAACGTAAAGTGGGAGAACCTGCCCACCCTACCAGAATTC 830100
                            ?vv      i    ii        vi ?  v  v  v  i     v   
  rnd-5_family-       2607 TNCAGGCGGCGAACGCGAAGTGGGACGANCTCCCGACGCTGCCAGACTTC 2656

  scaffold40|si     830101 ACTAACGAGCGGGGAAAGAACATCATCTGTTTCAACCACGTGTGCGGGCG 830150
                           iiii    ivi   vviv     v  i        i     i     vv 
  rnd-5_family-       2657 GTCGACGAAAAGGGCCGCAACATGATTTGTTTCAATCACGTATGCGGTAG 2706

  scaffold40|si     830151 CTGCCCTTTTCGGCCGTGCCGCCTACGGAAGGGTCACGTGCCCAAGGAGA 830200
                           v   v ?  i  i  v     ?  i        v        v?vi  ? 
  rnd-5_family-       2707 ATGCACNTTCCGACCCTGCCGNCTGCGGAAGGGACACGTGCCANCAGANA 2756

  scaffold40|si     830201 AGATAACGGACGCATGGGCGGAGGGCTTATGGAAAACTATTGA-GCCGGG 830249
                               vv  i   v?     i  ? v i i     i vv  v  -      
  rnd-5_family-       2757 AGATCCCGAACGANTGGGCAGANGCCCTGTGGAAGAAGATAGAGGCCGGG 2806

  scaffold40|si     830250 CATTACCCACAATCTGCGTTCGTTGGCTACAGGGTTGGAGGCAGGAAGCC 830299
                           -i ? vvi    ?i    vv   i   vv ii v i   vv i  ?    
  rnd-5_family-       2807 -GTNAAATACAANTTGCGAGCGTCGGCGCCGAGCTCGGACTCGGGNAGCC 2855

  scaffold40|si     830300 CAGCGAAGCGCCAGTGCACGTGACAGCTA-AGCGCCCCGCCGTCATCTCT 830348
                            -v i  iv v   i           vvi-i      v -- ? ivvi?i
  rnd-5_family-       2856 C-CCAAAAGGACAGCGCACGTGACAGGGGCGGCGCCCGG--GNCGAACNC 2902

  scaffold40|si     830349 CACCG-TGGTGTTAGGAGAAGGTCGAGTGGCGGTGGCG 830385
                                -i    i i  ? vi vv  i i    v ?   
  rnd-5_family-       2903 CACCGACGGTGCTGGGNGCGGCACGGGCGGCGCTNGCG 2940

Matrix = 20p45g.matrix
Kimura (with divCpGMod) = 30.78
Transitions / transversions = 1.05 (380/363)
Gap_init rate = 0.04 (102 / 2841), avg. gap size = 1.90 (194 / 102)


3169 23.47 1.40 3.44 scaffold40|size1212554 830737 831804 (379972) rnd-5_family-429#Unknown 3280 4326 (3219) m_b303s001i24 127466

  scaffold40|si     830737 CGAGAGCACTCGTCCTGGCAAAGAGCCACCCAGCGAGATAACTCGCCCTG 830786
                               v?v     i                 vv     vv           
  rnd-5_family-       3280 CGAGCNAACTCGCCCTGGCAAAGAGCCACCACGCGAGCAAACTCGCCCTG 3329

  scaffold40|si     830787 GCAAAGAGCCCGCCATCATGCCACCCCGCCTGGCGCCATC-GCAGGAGCC 830835
                               i v   vi ?vi i?---  i  i  -i  iv    -  ----  v
  rnd-5_family-       3330 GCAAGGTGCCAACNCCCGN---ACTCCACC-AGCAACATCCGC----GCA 3371

  scaffold40|si     830836 ACCACAGGCGCGCTTCGAGCAGCCCCCATCCCTGCTGGCGGCGCCACTCC 830885
                              -----i    ---- ?vi  v v v? ? vi  ?  i  i  vvi i
  rnd-5_family-       3372 ACC-----TGCGC----ANAGGCACACCNCNCGACTNGCAGCACCCACCT 3412

  scaffold40|si     830886 TCGCTGATGGAACACCAGTCACCGGAGCCACAAAAGACCGGTGGCG--CA 830933
                               v     i  iv i        ?i v  i     vvii   v --i?
  rnd-5_family-       3413 TCGCGGATGGGACGGCGGTCACCGGNACAACGAAAGAGAAATGGAGGCTN 3462

  scaffold40|si     830934 CGATCAATAAGCGGG-TCAGGCAGCG-GAGGCAGACCGAGCAACCACTGC 830981
                            i --  i   ?   -? --   v  - v i  ii  i v    v?vvi 
  rnd-5_family-       3463 CAA--AACAAGNGGGANC--GCATCGAGCGACAAGCCAACCAACGNGAAC 3508

  scaffold40|si     830982 GCACCTATTGGCGGACTCACCAGGGCA-GCACCGCACTTCCACCCCCACA 831030
                           ? v ?i ?     i??i   v      -   -- vv ? ? vv  v  ? 
  rnd-5_family-       3509 NCTCNCANTGGCGANNCCACGAGGGCAAGCA--GATCNTNCCGCCGCANA 3556

  scaffold40|si     831031 ACCCGGGTGCGACACC-TACCGGAACGCCATGTGCCCACGCAACCTGGCA 831079
                            v v   vv ?   v - v        vv        ivvv     ?  ?
  rnd-5_family-       3557 AGCAGGGGCCNACAACGTTCCGGAACGAAATGTGCCCGACAAACCTNGCN 3606

  scaffold40|si     831080 CTGCATCATCCTGCCGCAGACCTCCTCCTTGACTATGCAACAAAAGGATG 831129
                                      v  v     ?  i     iv v  i  v  i  i  ?  
  rnd-5_family-       3607 CTGCATCATCCGGCGGCAGANCTTCTCCTCCAATACGCCACGAAGGGNTG 3656

  scaffold40|si     831130 TCCAACCAAGACAGGA-AGAAGTTGGACACGCCACGAGATGGAGGCGGCA 831178
                           i  vi ?  v  i  i-    -         vv          i      
  rnd-5_family-       3657 CCCCGCNAACACGGGGCAGAA-TTGGACACGGGACGAGATGGAAGCGGCA 3705

  scaffold40|si     831179 ATCGAAAAGGGGGCACACCCGTCAGCACTCACAGGGGAGGCCGCGAAACA 831228
                              i v     i  v  i     v     vii vi      vi  i ?  
  rnd-5_family-       3706 ATCAACAAGGGAGCCCATCCGTCTGCACTGGTACAGGAGGCGACGGANCA 3755

  scaffold40|si     831229 ACTGCGCCGAGAGAC--ACTAGAGAAAGTATCCCGCG---GCCAGGCACG 831273
                           i        i     --  --         ----   --- ?     i  
  rnd-5_family-       3756 GCTGCGCCGGGAGACTGAC--GAGAAAGTA----GCGAAGGNCAGGCGCG 3799

  scaffold40|si     831274 GCTCGTACAGTGGAGGGACATCAAACACAACCCACCCAAGGAACTCAAGG 831323
                            v    i i?   iiv        iv  i    i  v?v   ?  v  ii
  rnd-5_family-       3800 GATCGTGCGNTGGGACGACATCAAGGACGACCCGCCGNCGGANCTAAAAA 3849

  scaffold40|si     831324 TATCGCCAGTGGCCATGATCCCACACAAGTCGCGGGGGTACCGAGCAATC 831373
                                   i v        i  ?         v i  ? vi  i     i
  rnd-5_family-       3850 TATCGCCAATCGCCATGATTCCNCACAAGTCGAGAGGNTTTCGGGCAATT 3899

  scaffold40|si     831374 CTGGACCTCTCCTACAACATCCGGCTGACAACACGCATGCTGAAC-TCTG 831422
                                   v  v  i i i v  v  -   i  iiv i  iv v -  v 
  rnd-5_family-       3900 CTGGACCTGTCGTATAGCGTGCGCCT-ACAGCATAAACGCCTACCGTCAG 3948

  scaffold40|si     831423 TCAATGAAGCGACGGAAAAAACAGCACCAAGAGGAGCCATCGACCAGATG 831472
                               i   v      v   i     v   v i  v               
  rnd-5_family-       3949 TCAACGAATCGACGGTAAAGACAGCCCCACGGGGCGCCATCGACCAGATG 3998

  scaffold40|si     831473 GGACATGTCCTTGCACGCATCATTCACGCCTTCGCTGAGGCTGAGGTGGA 831522
                             i  i     iv i        v     v     i  i  i    v?  
  rnd-5_family-       3999 GGGCACGTCCTCTCGCGCATCATACACGCGTTCGCCGAAGCCGAGGANGA 4048

  scaffold40|si     831523 CAGCAAGATCTTCATGGCAAAGTTGGACATCAAGGATGGCTTCTGGTGCC 831572
                            i  i i      v v  v  i v?  i  ?     i  ?      i ?i
  rnd-5_family-       4049 CGGCGAAATCTTCCTTGCCAAATGNGATATNAAGGACGGNTTCTGGCGNT 4098

  scaffold40|si     831573 TGGATTGTGAAGCCGGCCAGGAGTGGAACTTCTGCTACGTACTCCCG-AA 831621
                            ?     i  i vv  v? i  i           i     v  v   -  
  rnd-5_family-       4099 TNGATTGCGAGGAAGGGNAAGAATGGAACTTCTGTTACGTCCTGCCGCAA 4148

  scaffold40|si     831622 GGCAGAAGCATCAGACTTGGTGGAGCTCGTTGTCCCAACCTTGTTACAAA 831671
                           vi i     ----  viiv  v     v  i     ?  v i i      
  rnd-5_family-       4149 CACGGAAGC----GAACCCGTCGAGCTGGTCGTCCCNACATCGCTACAAA 4194

  scaffold40|si     831672 TGGGGTGGATAGAGTCACCTCCCTACTTTTGCGCCGCCTCCGAGACAGGA 831721
                               ?   i ?     i  ?  ?     i     v     v     i ? 
  rnd-5_family-       4195 TGGGNTGGGTNGAGTCGCCNCCNTACTTCTGCGCGGCCTCGGAGACGGNA 4244

  scaffold40|si     831722 CGAGACGTGGCGGAGGATTACATGGAGACACCCATCGGCACCCTCTCGGA 831771
                             v         iv v v        ?  i-  i v   v v  vvv?  
  rnd-5_family-       4245 CGCGACGTGGCGACGCAATACATGGANACG-CCGTGGGCTCGCTGGANGA 4293

  scaffold40|si     831772 CAATAAGTTCATAGAGTGGACCACCGCTAGCGA 831804
                              i      v  vv i    v iv vi     
  rnd-5_family-       4294 CAACAAGTTCTTATCGCGGACGATGGACAGCGA 4326

Matrix = 20p45g.matrix
Kimura (with divCpGMod) = 25.50
Transitions / transversions = 0.98 (120/122)
Gap_init rate = 0.04 (47 / 1067), avg. gap size = 1.09 (51 / 47)


852 23.82 9.89 0.65 scaffold40|size1212554 831656 831938 (379838) C rnd-1_family-487#Unknown (0) 309 1 m_b303s001i25 127467

  scaffold40|si     831656 CCAACCTTGTTACAAATGGGGTGGATAGAGTCACCTCCCTACTTTTGCGC 831705
                             v    i?i i  i           ?     ?  v  v     i     
C rnd-1_family-        309 CCCACCTCNCTGCAGATGGGGTGGATNGAGTCNCCGCCGTACTTCTGCGC 260

  scaffold40|si     831706 CGCCTCCGAGACAGGACGAGACGTGGCGGAGGATTACATGGAGACACCCA 831755
                           v  ?  ?     i vi  i     ?    v  vv   i v     i  ?i
C rnd-1_family-        259 GGCNTCNGAGACGGCGCGGGACGTNGCGGCGGCATACGTCGAGACGCCNG 210

  scaffold40|si     831756 TCGGCACCCTCTCGGACAATAAGTTCATAGAGTGGACCACCGCTAGCGAC 831805
                            ?        vi       i      v v vii    v iv vii     
C rnd-1_family-        209 TNGGCACCCTGCCGGACAACAAGTTCCTCGCACGGACGATGGACGGCGAC 160

  scaffold40|si     831806 GA-GTACAGGGCACTCCCACAGGAAACTGCCACCGCTGCGGGCCTACGGT 831854
                             -  - v ?  i     ivvii v  v  vi v vi v      v -v 
C rnd-1_family-        159 GACGT-CCGNGCGCTCCCGGCAAACACGGCGGCGGACGAGGGCCTTC-CT 112

  scaffold40|si     831855 ACATTGTGGAAGT---------------------------CATCCCGGCG 831877
                            i  iv    i  ---------------------------   ?   i  
C rnd-1_family-        111 ATATCTTGGAGGTNTACGTNGACGACTTCATCGGNCTNGCCATNCCGACG 62

  scaffold40|si     831878 ACGCGCCAGCACCTTCGCCATACAGCAAATGCGGTTATGCACGGGATCCA 831927
                           v    ?v ?  v  ?vi   iii?  ?  i     ?    i   ?     
C rnd-1_family-         61 TCGCGNGANCAACTNGACCACGTNGCNAACGCGGTNATGCGCGGNATCCA 12

  scaffold40|si     831928 CGATGTCTTCC 831938
                              i  ?    
C rnd-1_family-         11 CGACGTNTTCC 1

Matrix = 20p45g.matrix
Kimura (with divCpGMod) = 24.62
Transitions / transversions = 1.09 (35/32)
Gap_init rate = 0.01 (4 / 282), avg. gap size = 7.50 (30 / 4)


347 22.22 0.00 0.00 scaffold40|size1212554 831866 831955 (379821) rnd-1_family-533#Unknown 33 122 (253) m_b303s001i26 127468

  scaffold40|si     831866 GTCATCCCGGCGACGCGCCAGCACCTTCGCCATACAGCAAATGCGGTTAT 831915
                            i   ?   i ?v    vv ?  v  ivi   iii?  ?  i     ?  
  rnd-1_family-         33 GCCATNCCGACNTCGCGGGANCAACTCGACCACGTNGCNAACGCGGTNAT 82

  scaffold40|si     831916 GCACGGGATCCACGATGTCTTCCCTCCAGTCGACGGAGAC 831955
                             i   ?        i  ?     v   vv   v i    
  rnd-1_family-         83 GCGCGGNATCCACGACGTNTTCCCGCCACACGAGGAAGAC 122

Matrix = 20p45g.matrix
Kimura (with divCpGMod) = 21.65
Transitions / transversions = 1.22 (11/9)
Gap_init rate = 0.00 (0 / 89), avg. gap size = 0.0 (0 / 0)


5392 24.12 0.89 1.65 scaffold40|size1212554 831944 833406 (378370) rnd-5_family-429#Unknown 5226 6677 (868) m_b303s001i27 127466

  scaffold40|si     831944 GTCGACGGAGACG----AGCTCTTGCGAGCACTTGCCCTGCGGCTCAAGG 831989
                                 v v i  ----     i ?  v  v  i  v     v  v ii 
  rnd-5_family-       5226 GTCGACTGTGGCGGCACAGCTCCTNCGCGCCCTCGCACTGCGTCTGAGAG 5275

  scaffold40|si     831990 CAAAGGGAGTCTCCCCGCTGACTCCGCTCCACGTCGCTGGGTGTGAGAAC 832039
                            ? vvv i  v  v        v  i ?v   i i     v   v     
  rnd-5_family-       5276 CNACCCGGGTGTCGCCGCTGACACCACNGCACATTGCTGGCTGTCAGAAC 5325

  scaffold40|si     832040 GCGATGACTGCCATCCCGTCGCGGTCATGGGGTAGCGAGAAAAAATGG-A 832088
                           v ?     ? v   ?        v  i     i  i   vvv      - 
  rnd-5_family-       5326 TCNATGACNGACATNCCGTCGCGCTCGTGGGGCAGTGAGCCCAAATGGCA 5375

  scaffold40|si     832089 TGTGTGACACTGACCATGACTTACGCTTATTATTTAACAACACTTTCCCT 832138
                            -   vi?v    ivv    i ?   ivvi ?   i ivviv     v i
  rnd-5_family-       5376 T-TGTCGNTCTGATACTGACCTNCGCCGCCTNTTTGATTCTTCTTTCGCC 5424

  scaffold40|si     832139 TTACCCGATCAGCAATCCTGGAGCGTATACCGCCCTTCCTTCGCAATATC 832188
                           i v  vi i   viv                             v ii  
  rnd-5_family-       5425 CTCCCAAACCAGGGCTCCTGGAGCGTATACCGCCCTTCCTTCGCCACGTC 5474

  scaffold40|si     832189 AATGCACGTGATTTCCGTGCTGCGGATGAGGGATTCTTCGCTGGACGAGT 832238
                           v    i                       v  v         ?  v    
  rnd-5_family-       5475 TATGCGCGTGATTTCCGTGCTGCGGATGACGGCTTCTTCGCTNGAAGAGT 5524

  scaffold40|si     832239 GGTGGCGACTACCAGAAATAGGGAGATTTATTGGCGTCATTGGGTCACCT 832288
                             i          v     v     i v  i     i      ii i   
  rnd-5_family-       5525 GGCGGCGACTACCCGAAATCGGGAGGTATACTGGCGCCATTGGACCGCCT 5574

  scaffold40|si     832289 ACAGCTTGGCTGTGAGAGTGGACCCTTACCTATCGGCGACCCCGTTCAAC 832338
                            i?  vv       i   ?   v        v    vvi  i ?   v  
  rnd-5_family-       5575 ATNGCAGGGCTGTGGGAGNGGAGCCTTACCTTTCGGATGCCTCNTTCCAC 5624

  scaffold40|si     832339 GCAGCCACACGCCTCCTCACCGGCTTCGCCACCAGAGTCCGATCCGGATA 832388
                           i vi?viii  v        v  v  i  ii vv?       vvi  v  
  rnd-5_family-       5625 ACCANGGTGCGGCTCCTCACAGGATTTGCTGCACNAGTCCGAAGTGGCTA 5674

  scaffold40|si     832389 CTACGGTTGCAAAAAACAGGTCGCTGCTGGAACGGTCAGTAAGGCAATCA 832438
                              i   i v?i      i     v?    v              i    
  rnd-5_family-       5675 CTATGGTCGANGAAAACAAGTCGCGNCTGGCACGGTCAGTAAGGCGATCA 5724

  scaffold40|si     832439 CGGCCATTGGCCAGACGATTGCGCTGGAATGAGGGGTAAACCCCACCAAG 832488
                                i             i  vv    ii   iv        ?  v   
  rnd-5_family-       5725 CGGCCGTTGGCCAGACGATCGCCATGGAGCGAGACGTAAACCCNACAAAG 5774

  scaffold40|si     832489 CTGGCAAACTCGAAGGATCTCCTGCCCCAGCTAGGTCAAACTCTCGAAGG 832538
                           ii   i     -           i  v  i  i vv  ?  v v   ?  
  rnd-5_family-       5775 TCGGCGAACTC-AAGGATCTCCTACCGCAACTGGTACANACGCACGANGG 5823

  scaffold40|si     832539 CTGGAGAAAGGCGGACCCACCGACCACTAAACAACTGCCAGTTGAGGTAG 832588
                           v   v       v           v  v  i     v  i  v   viv 
  rnd-5_family-       5824 ATGGCGAAAGGCCGACCCACCGACAACGAAGCAACTCCCGGTGGAGTCCG 5873

  scaffold40|si     832589 ACGTGCCGGAGTATCTCGCCTTGGCA-GGAGCCAAAAAGGGGGCCACTGA 832637
                               ?  v   i ?      -- v  -     vvivvv   v  vv i  
  rnd-5_family-       5874 ACGTNCCCGAGCANCTCGCC--GCCACGGAGCGCGTCCGGGTGCGTCCGA 5921

  scaffold40|si     832638 ACTGGTCAAGGCAGTGGGCGACTGGGCCCTCATAGCGTTTTACTACCTCC 832687
                              i   vi   i  v  v  i   i  i v  v  v  i          
  rnd-5_family-       5922 ACTAGTCCGGGCGGTTGGAGATTGGACCTTGATTGCCTTCTACTACCTCC 5971

  scaffold40|si     832688 TCCGCATTGGCGAGTATACCGTCAAGGGCTCGCGCAACGAGTCGAAGCAA 832737
                               vi i  i  i  i  vi -  i  i      i    iv?v  i   
  rnd-5_family-       5972 TCCGGGTCGGTGAATACACGAT-AAAGGTTCGCGCGACGAAANCAAACAA 6020

  scaffold40|si     832738 ACCACCCAGTTTCGGATGCGAGATGTCACCTTCTTCCGTAAGGATAAACA 832787
                             v  v  i  ?  v   v i  i        i  i  v ii   i    
  rnd-5_family-       6021 ACAACGCAATTNCGCATGAGGGACGTCACCTTTTTTCGGAGAGATGAACA 6070

  scaffold40|si     832788 GGGCCGCCTTCGACAACTAAGCCGGCAGGCTCCCACCTGGGCTATTCTAT 832837
                              v     i        vi--    v   v  vv v         i i 
  rnd-5_family-       6071 GGGGCGCCTCCGACAACTCG--CGGCTGGCACCGCCGTGGGCTATTTTGT 6118

  scaffold40|si     832838 CGGCAGACGGCGCAACGCTAAAATTGGACAACCAGAAGAATGGTTGGAAA 832887
                               i  i     v  i           i  i        i  vi    i
  rnd-5_family-       6119 CGGCGGATGGCGCCACACTAAAATTGGATAATCAGAAGAACGGGCGGAAG 6168

  scaffold40|si     832888 GGGGTATGCGTCCACCATGAAGCGAATGGCGACGCATACTACCGTCCAGT 832937
                             v  v  ii       i  i  i     v    vv  i v i    ?  
  rnd-5_family-       6169 GGTGTCTGTATCCACCACGAGGCAAATGGGGACGATTATTTCTGTCCNGT 6218

  scaffold40|si     832938 GCGC--GCCCTCGGCCGCCGATACATTCACATCCGGGAGGCAGTGGCCGA 832985
                              ?--  v  v  vi v  vi--- i     i --   i ii     iv
  rnd-5_family-       6219 GCGNGTGCACTGGGATGACGTC---TCCACATTC--GAGACGATGGCCAC 6263

  scaffold40|si     832986 GGACCCTAGTGCGGTGCTTCTCTCAGCTTACTTCATCAACAGCGACCGCC 833035
                           i  --- i iv  ii?i          i  i   i ii  i  i v    
  rnd-5_family-       6264 AGA---TGGCTCGACNTTTCTCTCAGCCTATTTCGTTGACGGCAAGCGCC 6310

  scaffold40|si     833036 TTGATGTCACGGACAAGAACATCCGCGACGCACTCAAGTGGGCCGCGGCG 833085
                           v   ii          i     -  v  i  v     i           -
  rnd-5_family-       6311 GTGACATCACGGACAAAAACAT-CGGGATGCCCTCAAATGGGCCGCGGC- 6358

  scaffold40|si     833086 GCCTTGGATTACCCAAGCGCAAAAGGAACCCCTCTCAACAGGATCAATAC 833135
                           i i     i  i  vi v  ?  i        v  vi  - v     i  
  rnd-5_family-       6359 ACTTTGGACTATCCCGGGGCNAAGGGAACCCCACTGGAC-GCATCAACAC 6407

  scaffold40|si     833136 CCACTCGCT-CGGAGCGGAGGCGCCAATGCCCTCTCACTCTCAGGGCACT 833184
                           v  i     -  v        -  v  i   i v  v  v  i  vi   
  rnd-5_family-       6408 GCATTCGCTGCGCAGCGGAGG-GCAAACGCCTTGTCTCTGTCGGGCTACT 6456

  scaffold40|si     833185 CTGACATGGAGATCCAAAAAATGGGGCGCTGGCGAAGCGCGACGTTCATG 833234
                            -  v     i  ? -         ?  v     v     v         
  rnd-5_family-       6457 C-GAAATGGAAATNC-AAAAATGGGNCGGTGGCGCAGCGCCACGTTCATG 6504

  scaffold40|si     833235 GAGTATATCCGCGAAGAATTGGCATGTTTCTCCGCTTGGATGTCATCCAA 833284
                             i  i     v  i   i i  v  i        vv ?     ?v v  
  rnd-5_family-       6505 GAATACATCCGGGAGGAACTAGCCTGCTTCTCCGCGGGNATGTCNACAAA 6554

  scaffold40|si     833285 GATGCGCACAAAGTTTGGCTTCGTGAACGTGGCCGGTGGCGTGTACACCG 833334
                           i     ? vi  i     v     ?     v     i  v iv     v 
  rnd-5_family-       6555 AATGCGNAAGAAATTTGGGTTCGTNAACGTCGCCGGCGGAGCCTACACGG 6604

  scaffold40|si     833335 ATGTGACGGATGCCCTGCTC-TCCA--CCCCATATAATGCGAAT-GTCTC 833380
                            i  v   i i v---    -    -- v  v  i vi     i-     
  rnd-5_family-       6605 ACGTCACGAACGA---GCTCGTCCATGCGCCTTACACCGCGAACAGTCTC 6651

  scaffold40|si     833381 TGCGTCGGCGGCCTAACGCGGGGAGC 833406
                           v   v    i  v  iv  i v i  
  rnd-5_family-       6652 GGCGGCGGCAGCATAGGGCAGCGGGC 6677

Matrix = 20p45g.matrix
Kimura (with divCpGMod) = 26.51
Transitions / transversions = 1.03 (176/171)
Gap_init rate = 0.02 (32 / 1462), avg. gap size = 1.16 (37 / 32)


2080 17.58 11.94 2.18 scaffold40|size1212554 833542 834169 (377607) rnd-5_family-429#Unknown 6853 7540 (5) m_b303s001i28 127466

  scaffold40|si     833542 TTCATGTGACAGTCTCTGGGTG--CGCAAGCCACCAGTGTAGCCCGCCTG 833589
                            i  ?vi  i  v  v      --   i - ii  i - i          
  rnd-5_family-       6853 TCCANCCGATAGACTGTGGGTGGGCGCGA-CTGCCGG-GCAGCCCGCCTG 6900

  scaffold40|si     833590 ATACAGCGTCCTACCGA---------TGGCGGGGGCACTTGGCATAGTCC 833630
                                       ?   v---------v  i           i vv     
  rnd-5_family-       6901 ATACAGCGTCCTNCCGCAGCCGCGCCGGGTGGGGGCACTTGACCAAGTCC 6950

  scaffold40|si     833631 CAAAGCCTC---GTCATGTGTGCAGCACAACACTACACACGGTGGGCGAC 833677
                             vv    v---  ii    i  iv  - i i -i               
  rnd-5_family-       6951 CACTGCCTATCGGTTGTGTGCGCGCCA-AGCGC-GCACACGGTGGGCGAC 6998

  scaffold40|si     833678 TTTAGAGTCATTGGGGCTCGGGGAGTTTAGCCACAA--CTAAACCCCCGC 833725
                              v     i        i     v   --i  i  --     vvi    
  rnd-5_family-       6999 TTTCGAGTCGTTGGGGCTTGGGGATTTT--TCATAAGCCTAAAAATCCGC 7046

  scaffold40|si     833726 AAGTGTTTT-GGCACCAACACCCAGAGTCTGATTAGAC--TAGTAGT--- 833769
                                    -    ?  v    i v     ivi ?v  -- vv   i---
  rnd-5_family-       7047 AAGTGTTTTCGGCANCACCACCTACAGTCTATCTNCACAATCCTAGCCTA 7096

  scaffold40|si     833770 TTACCTTGTATCCGTTGCGTCCGAGGGAGTCGAGCAAGAACCATGGTCCA 833819
                              i v            i?vi i v                 ?      
  rnd-5_family-       7097 TTATCGTGTATCCGTTGCANGTGGGCGAGTCGAGCAAGAACCANGGTCCA 7146

  scaffold40|si     833820 GTGACCCTCACTTGATCCGGGTGATGGACAGACGTGCTTGGCGGCACATT 833869
                              vi vv                          v   i       vi i
  rnd-5_family-       7147 GTGCTCGGCACTTGATCCGGGTGATGGACAGACGAGCTCGGCGGCAGGTC 7196

  scaffold40|si     833870 --CACG-GCACAGAAGTGGAAAACTGTTC-CACCA-CCAATCTCATTCTG 833914
                           --    -?   v ii  -  iv? v ii - i   -i ? ?         
  rnd-5_family-       7197 AGCACGCNCACTGGGGT-GAGCNCGGCCCACGCCAGTCNANCTCATTCTG 7245

  scaffold40|si     833915 TGGCGAGAGTTGCC-GCAACCTCCATGGCACCACGAAACTGCGGGTT-GA 833962
                           i v  i i i    -   ?  - ? i ivi v   v           -  
  rnd-5_family-       7246 CGTCGGGGGCTGCCAGCANCC-CNACGAGGCAACGCAACTGCGGGTTAGA 7294

  scaffold40|si     833963 TTGCTGCTTG------CTAGG-TAGCTCTAAGCTTTTC-----CCCCTTC 834000
                           v  v v?   ------i v ?-   v i  i--     -----       
  rnd-5_family-       7295 GTGGTTNTTGGAGTGTTTCGNTTAGATTTAG--TTTTCATTGTCCCCTTC 7342

  scaffold40|si     834001 CCCACCCTTTAACCAATGGGCGACTTTAGAGTCATTGGAGCTTGGGGAGT 834050
                                                    ???     ?    i         v 
  rnd-5_family-       7343 CCCACCCTTTAACCAATGGGCGACTNNNGAGTCNTTGGGGCTTGGGGATT 7392

  scaffold40|si     834051 TT-----AGCCACA--ACTAAACCCCCGCAAGTGTTTT-GGCACCA--AC 834090
                             -----    -  -- i   ---i        ?    -    ?  --  
  rnd-5_family-       7393 TTTCATAAGCC-CAGTATTAA---TCCGCAAGTNTTTTCGGCANCACCAC 7438

  scaffold40|si     834091 ACCCAGAGTGTGATTA--------GACTAG---TAGTTTACCTT------ 834123
                              i v   v -  i --------v     --- ?    v   i------
  rnd-5_family-       7439 ACCTACAGTCT-ATCACCCCCTTTCACTAGTCCTNGTTTCCCTCATCTGT 7487

  scaffold40|si     834124 -----GTATCCGTTGCGTCCGAGG--GAGTCGAGCAAGAACCATGGTCCA 834166
                           -----           viv? v  --                 i      
  rnd-5_family-       7488 ACGTAGTATCCGTTGCTCANGTGGGCGAGTCGAGCAAGAACCACGGTCCA 7537

  scaffold40|si     834167 GTG 834169
                              
  rnd-5_family-       7538 GTG 7540

Matrix = 20p45g.matrix
Kimura (with divCpGMod) = 18.45
Transitions / transversions = 1.20 (59/49)
Gap_init rate = 0.06 (40 / 627), avg. gap size = 2.25 (90 / 40)


296 16.95 1.69 0.00 scaffold40|size1212554 834123 834181 (377595) C rnd-1_family-331#Unknown (2) 315 256 m_b303s001i29 127469

  scaffold40|si     834123 TGTATCCGTTGCGTCCGAGG-GAGTCGAGCAAGAACCATGGTCCAGTGAC 834171
                                       vivi i  -                ?v         vv
C rnd-1_family-        315 TGTATCCGTTGCTCGTGGGGCGAGTCGAGCAAGAACCNAGGTCCAGTGCG 266

  scaffold40|si     834172 CCTCACTTGA 834181
                            vv       
C rnd-1_family-        265 CGGCACTTGA 256

Matrix = 20p45g.matrix
Kimura (with divCpGMod) = 17.63
Transitions / transversions = 0.43 (3/7)
Gap_init rate = 0.02 (1 / 58), avg. gap size = 1.00 (1 / 1)


807 12.14 8.60 2.54 scaffold40|size1212554 834190 834375 (377401) rnd-5_family-1816#Unknown 450 646 (73) m_b303s001i30 127470

  scaffold40|si     834190 AATAAAAATATGCCTAGCCAGTGAGTGACCTACTTCTGGAACGGTAATTC 834239
                                ?    v  -          i    v     v   i  i v     
  rnd-5_family-        450 AATAANAATAGGC-TAGCCAGTGAATGACGTACTTGTGGGACAGGAATTC 498

  scaffold40|si     834240 TTGAAATTCATACTTAATTCCTACAT--ATGGTTCATTT-AAAAATGGAC 834286
                            ii v    i             i? -- v   --i   -      v   
  rnd-5_family-        499 TCAACATTCGTACTTAATTCCTATNTGGAGGGT--GTTTAAAAAATTGAC 546

  scaffold40|si     834287 TGACAATGTCAAACATTCGGATTCGTCAATAAAAAG-AGGACCAATAAGC 834335
                           v        ?    ?vv                  i-             
  rnd-5_family-        547 AGACAATGTNAAACNAACGGATTCGTCAATAAAAAATAGGACCAATAAGC 596

  scaffold40|si     834336 TGTCAC----------ACAAAAACAAACCCTAGAATCACCACC--AAAAC 834373
                                 ----------          v   --      i    --    v
  rnd-5_family-        597 TGTCACCAAATAAAATACAAAAACAACCCC--GAATCATCACCGTAAAAA 644

  scaffold40|si     834374 TA 834375
                             
  rnd-5_family-        645 TA 646

Matrix = 20p45g.matrix
Kimura (with divCpGMod) = 13.00
Transitions / transversions = 0.83 (10/12)
Gap_init rate = 0.05 (10 / 185), avg. gap size = 2.10 (21 / 10)


821 24.85 3.28 5.99 scaffold40|size1212554 834356 834629 (377147) C scaffold170|size558746_(dbseq-nr_246)_[277812,288266]#LTR/Gypsy (8505) 1950 1684 m_b303s001i31 127471

  scaffold40|si     834356 TAGAATCACCACCAAAACTAGACC--CCACAGGTTATCTTCTTGGAGGT- 834402
                                 iivv            i -- v      v     --- v  v -
C scaffold170|s       1950 TAGAATTGAAACCAAAACTAGATCTGCAACAGGTGATCTT---GCAGTTT 1904

  scaffold40|si     834403 --AGCTCATGATTCATGAGAGGTCAGTCATGAACTACCAGAATGTCACCC 834450
                           -- i   i      iii ivv  v         vi ----  ---  v  
C scaffold170|s       1903 ACAACTCGTGATTCGCAAATTGTGAGTCATGAAACA----AA---CAACC 1861

  scaffold40|si     834451 GCACACTTGAAAGATATTTTTAGGTGTAAA---TAACATGATAAATGAAA 834497
                           ----   ivi           v v vi   ---  iii       i    
C scaffold170|s       1860 ----ACTCCGAAGATATTTTTTGCTTCAAAGCTTAGTGTGATAAACGAAA 1815

  scaffold40|si     834498 TTGGGGGCTTAAGCAATGCATAAAAAAATTGATTAGCTACCCATACACTC 834547
                           v  v  -      i    i      i  ii i v v i    i       
C scaffold170|s       1814 ATGCGG-CTTAAGTAATGTATAAAAGAACCGGTAACCCACCCGTACACTC 1766

  scaffold40|si     834548 TTGAAACCTCTACTAAGCCACCGGTGCACTCTGATATTTTGTGAGTGCGC 834597
                                 -i  iiv   v iv  v  i        i      ii    ii 
C scaffold170|s       1765 TTGAAA-TTCCGGTAACCTCCCCGTACACTCTGACATTTTGCAAGTGTAC 1717

  scaffold40|si     834598 AGGCAGGTTACT-GTAGTTTTCATTTGCAGTGT 834629
                           i  v       i-  iv     i          
C scaffold170|s       1716 GGGGAGGTTACCGGTGTTTTTCGTTTGCAGTGT 1684

Matrix = 20p45g.matrix
Kimura (with divCpGMod) = 25.31
Transitions / transversions = 1.56 (39/25)
Gap_init rate = 0.08 (21 / 273), avg. gap size = 1.19 (25 / 21)


6416 6.05 1.27 9.20 scaffold40|size1212554 838800 839819 (371957) C genome_5_144#DNA (0) 946 1 m_b303s001i32 127472

  scaffold40|si     838800 GAAGAAACACGAAACTGTATGATTTTTGGGAAGCATTTGAATTATTCGGT 838849
                                           -            v             i      
C genome_5_144#        946 GAAGAAACACGAAACT-TATGATTTTTGGCAAGCATTTGAATTGTTCGGT 898

  scaffold40|si     838850 GGAGTACTACATTATTATTTACACATGTTACATACATAATATTATTACAA 838899
                                    ---                                      
C genome_5_144#        897 GGAGTACTA---TATTATTTACACATGTTACATACATAATATTATTACAA 851

  scaffold40|si     838900 AGGAGTCACACATACGTTTTAAGGCCGATTTCAATCATGGAATATCTCTC 838949
                                              -    i i                       
C genome_5_144#        850 AGGAGTCACACATACGTTT-AAGGTCAATTTCAATCATGGAATATCTCTC 802

  scaffold40|si     838950 GACGACATTGATAGGTAATTCCTATATTAATTATTGCATGTTTTATTCAT 838999
                                                                             
C genome_5_144#        801 GACGACATTGATAGGTAATTCCTATATTAATTATTGCATGTTTTATTCAT 752

  scaffold40|si     839000 AATTGATTTATTGTTTGCGAGGAGAATAAATAGTTAAGAATAATAAAGGT 839049
                                              v                              
C genome_5_144#        751 AATTGATTTATTGTTTGCGTGGAGAATAAATAGTTAAGAATAATAAAGGT 702

  scaffold40|si     839050 AAAAACTTTTTTAGGCGTCCCTATTTGTACCTTTTGGTGGATATTTTGCA 839099
                                 v                                           
C genome_5_144#        701 AAAAACATTTTTAGGCGTCCCTATTTGTACCTTTTGGTGGATATTTTGCA 652

  scaffold40|si     839100 TGGGTGCCAGTGGGGCGACAATGGGGCGACAGTGGGGCGACATTGGGGCG 839149
                                       -----------   i v             --------
C genome_5_144#        651 TGGGTGCCAGTG-----------GGGTGCCAGTGGGGCGACA-------- 621

  scaffold40|si     839150 ACAGTGGGGCGACATTGGGGCGACAGTGGGGCGACATTGGGGCGACAATG 839199
                           ---      --    --   -               v             
C genome_5_144#        620 ---GTGGGG--ACAT--GGG-GACAGTGGGGCGACAGTGGGGCGACAATG 579

  scaffold40|si     839200 GGGTTACAGTCGCTGACATGCTCTACACGACACG---------TCGACAC 839240
                                      i                      ---------       
C genome_5_144#        578 GGGTTACAGTCACTGACATGCTCTACACGACACGCCGACATGCTCGACAC 529

  scaffold40|si     839241 GACACGCCGGACATGCTCGACACCACGACAACACG-ACACGGCAGACATG 839289
                                            --------     -    -   i viv    --
C genome_5_144#        528 GACACGCCGGACATGCT--------CGACA-CACGCACATGCTCGACA-- 490

  scaffold40|si     839290 CTCGACACTCTGGACATGCTCACCACGCTGGACATGAGCGACACGCCGGA 839339
                           --      vvii         iv   v         vv iv     i   
C genome_5_144#        489 --CGACACGGCAGACATGCTCGACACTCTGGACATGCTCACCACGCTGGA 442

  scaffold40|si     839340 CATCCTCGACACGGCGGACACGCGGACAGACCTGACATGGTGCGACTGCT 839389
                              v         ------- -      vv ii    i  i -   ----
C genome_5_144#        441 CATGCTCGACACG-------C-CGGACATCCTCGACACGGCG-GAC---- 405

  scaffold40|si     839390 TGAACCCTCAGTGGGGCGACAGTGGGGCGACAGTGGGGCGACAGTGGGGC 839439
                           ---  ----- i  ivv   ----------   -------   -   v  
C genome_5_144#        404 ---AC-----GCGGACAGAC----------CAG-------ACA-TGGTGC 381

  scaffold40|si     839440 GACAG--TGGGGCGACAGAGGGGCGACAGAGGGGCGACAGTGGGGTGACA 839487
                              v --  iiv vv   v    i     v                    
C genome_5_144#        380 GACTGCTTGAACCCTCAGTGGGGTGACAGTGGGGCGACAGTGGGGTGACA 331

  scaffold40|si     839488 GTGGTGCGACAGTGGGGCGACCGGAACAAAATGATTTTTGGGTTT-AAAG 839536
                               v                                   i    -    
C genome_5_144#        330 GTGGGGCGACAGTGGGGCGACCGGAACAAAATGATTTTTGAGTTTTAAAG 281

  scaffold40|si     839537 GTAATTCATTCTTCCACCCGCATTGACTATAACCTCGAGTAGTATGGAAA 839586
                                                               v             
C genome_5_144#        280 GTAATTCATTCTTCCACCCGCATTGACTATAACCTCTAGTAGTATGGAAA 231

  scaffold40|si     839587 ATTATTTAAGTTTTTATTGAATTACTTTCGATTATTTTTGTAACAACTTA 839636
                                                                             
C genome_5_144#        230 ATTATTTAAGTTTTTATTGAATTACTTTCGATTATTTTTGTAACAACTTA 181

  scaffold40|si     839637 TAACAAGTAAAGGTACAATGGATGATGATATTATTCGAACCACGAATCAA 839686
                                           v     v         ---               
C genome_5_144#        180 TAACAAGTAAAGGTACCATGGAAGATGATATT---CGAACCACGAATCAA 134

  scaffold40|si     839687 CACAAATTCTACGAAACCTCAATCTTACGTGTATGCCCAATTTTTCGACC 839736
                                                      i                      
C genome_5_144#        133 CACAAATTCTACGAAACCTCAATCTTATGTGTATGCCCAATTTTTCGACC 84

  scaffold40|si     839737 TATATCATGTATGTGTGTTAGTATCTATTGTACCATAGTCTACATGATAC 839786
                                                 i                           
C genome_5_144#         83 TATATCATGTATGTGTGTTAGTGTCTATTGTACCATAGTCTACATGATAC 34

  scaffold40|si     839787 AACGTCATGAATATGAAAAATCTGTGTTTCTTC 839819
                           v          i                     
C genome_5_144#         33 TACGTCATGAACATGAAAAATCTGTGTTTCTTC 1

Matrix = 20p45g.matrix
Kimura (with divCpGMod) = 5.73
Transitions / transversions = 0.81 (25/31)
Gap_init rate = 0.09 (91 / 1019), avg. gap size = 1.10 (100 / 91)


14 15.30 0.00 0.00 scaffold40|size1212554 843007 843035 (368741) (TATGG)n#Simple_repeat 1 29 (0) m_b303s252i1 127473

  scaffold40|si     843007 TATGGTACCATATGGTATGGTATTGTATG 843035
                                  ivi             v     
  (TATGG)n#Simp          1 TATGGTATGGTATGGTATGGTATGGTATG 29

Matrix = Unknown
Transitions / transversions = 1.00 (2/2)
Gap_init rate = 0.00 (0 / 28), avg. gap size = 0.0 (0 / 0)


1413 7.07 0.00 1.63 scaffold40|size1212554 843050 843236 (368540) genome_8_12120#DNA 274 457 (0) m_b303s001i33 127474

  scaffold40|si     843050 GTATGGTTGTCTTTTTAATGGACAAAATATTAAACTAAGAATGTTACAGC 843099
                                          i  i    i   i                      
  genome_8_1212        274 GTATGGTTGTCTTTTCAACGGACGAAACATTAAACTAAGAATGTTACAGC 323

  scaffold40|si     843100 CTATTTTTTAGAGACAAGACAACAGTTCGCTTGATGTCCACATATTAAAA 843149
                                 ---                                  v      
  genome_8_1212        324 CTATTT---AGAGACAAGACAACAGTTCGCTTGATGTCCACATCTTAAAA 370

  scaffold40|si     843150 ATCGAATGTTGGCTCGCCAAAGGCCATTTTTCTTCCGTTTTTCTTATCGC 843199
                               v               v           v                 
  genome_8_1212        371 ATCGCATGTTGGCTCGCCAACGGCCATTTTTCGTCCGTTTTTCTTATCGC 420

  scaffold40|si     843200 CATTTCTAAGGGTATAGGTTTTTAAAGCCCCAGTCTT 843236
                                   i    vii        v            
  genome_8_1212        421 CATTTCTAGGGGTCCGGGTTTTTATAGCCCCAGTCTT 457

Matrix = 20p45g.matrix
Kimura (with divCpGMod) = 5.76
Transitions / transversions = 1.17 (7/6)
Gap_init rate = 0.02 (3 / 186), avg. gap size = 1.00 (3 / 3)


883 3.81 0.00 0.00 scaffold40|size1212554 843242 843346 (368430) C genome_11_18930#DNA (374) 105 1 m_b303s001i34 127475

  scaffold40|si     843242 CAGGAATAGTACAAAAGTCATGGTGCACTAGATGCACCATGAGAGATTTC 843291
                                             i                     i         
C genome_11_189        105 CAGGAATAGTACAAAAGTTATGGTGCACTAGATGCACCATAAGAGATTTC 56

  scaffold40|si     843292 AAGTATTTGGTCAAAGTGTGCGGTGCATCTAGTGCACCGCAAGTGGGGGT 843341
                              v                                      v       
C genome_11_189         55 AAGGATTTGGTCAAAGTGTGCGGTGCATCTAGTGCACCGCAACTGGGGGT 6

  scaffold40|si     843342 GGGGA 843346
                                
C genome_11_189          5 GGGGA 1

Matrix = 20p45g.matrix
Kimura (with divCpGMod) = 3.91
Transitions / transversions = 1.00 (2/2)
Gap_init rate = 0.00 (0 / 104), avg. gap size = 0.0 (0 / 0)


3948 5.37 0.62 0.00 scaffold40|size1212554 843395 843878 (367898) genome_8_17516#DNA 1 487 (0) m_b303s001i35 127476

  scaffold40|si     843395 CAGGTCAAAAATCACTTTGACGCATTAAATGTCAGATATCTTTGGCCGCT 843444
                                i i                                          
  genome_8_1751          1 CAGGTTAGAAATCACTTTGACGCATTAAATGTCAGATATCTTTGGCCGCT 50

  scaffold40|si     843445 GGTGCGGCCTCAATATACACGTGATGAGTCCCGGCCAACATTGCACAACC 843494
                                               viv                           
  genome_8_1751         51 GGTGCGGCCTCAATATACACCCCATGAGTCCCGGCCAACATTGCACAACC 100

  scaffold40|si     843495 CTTTGGGACTATCTCAGGGGCTTAAGTCCAGCTCGACAAGCCCTCAGAAT 843544
                                                                   i         
  genome_8_1751        101 CTTTGGGACTATCTCAGGGGCTTAAGTCCAGCTCGACAAGTCCTCAGAAT 150

  scaffold40|si     843545 GGAACGAAGGCAGCTGCAATTGCAATGCAGTTCAATCCAAAAATGGGCAT 843594
                                                              i              
  genome_8_1751        151 GGAACGAAGGCAGCTGCAATTGCAATGCAGTTCAACCCAAAAATGGGCAT 200

  scaffold40|si     843595 AATGCGTCAAAGTGGATCCTGTAGAACTTAGTATGGTTTCTACGGGATTT 843644
                                        vv                                 v 
  genome_8_1751        201 AATGCGTCAAAGTCCATCCTGTAGAACTTAGTATGGTTTCTACGGGATGT 250

  scaffold40|si     843645 CCTTGTCAGATAACGTGGATCGTGAAAATTGTGGGATCATGCTAGGATAA 843694
                             v            viv                                
  genome_8_1751        251 CCGTGTCAGATAACGAACATCGTGAAAATTGTGGGATCATGCTAGGATAA 300

  scaffold40|si     843695 CGACTC-TTATGCGCATCCGTGCGCATAA--TTTTTATTGTCACCTCTAG 843741
                               v -                    v --               vv  
  genome_8_1751        301 CGACACTTTATGCGCATCCGTGCGCATTATTTTTTTATTGTCACCTAAAG 350

  scaffold40|si     843742 TAAGCCACGGACAGACTATCGGACACTTCGTATCACAGATTTTTTTGTCG 843791
                                                         i    v   v          
  genome_8_1751        351 TAAGCCACGGACAGACTATCGGACACTTCGCATCAGAGAATTTTTTGTCG 400

  scaffold40|si     843792 AAATATGTACAACTTTGCGTAGGAATAATACACCACTTCCATAATGCTTC 843841
                                           i              i    v          v  
  genome_8_1751        401 AAATATGTACAACTTTACGTAGGAATAATACGCCACGTCCATAATGCGTC 450

  scaffold40|si     843842 AAAGTCCACGTAATGCGTCAAAGTGATTTCTGACCTG 843878
                                                          i     
  genome_8_1751        451 AAAGTCCACGTAATGCGTCAAAGTGATTTCTAACCTG 487

Matrix = 20p45g.matrix
Kimura (with divCpGMod) = 5.37
Transitions / transversions = 0.62 (10/16)
Gap_init rate = 0.00 (2 / 483), avg. gap size = 1.50 (3 / 2)


1324 4.49 0.00 0.00 scaffold40|size1212554 843928 844083 (367693) C genome_1_17731#DNA (459) 156 1 m_b303s001i36 127477

  scaffold40|si     843928 TGTGGGGGATTTGATAACCCTTCGACTGGTGATGCAAAAAGTAGGCCTTT 843977
                             v                               i       v       
C genome_1_1773        156 TGGGGGGGATTTGATAACCCTTCGACTGGTGATGTAAAAAGTTGGCCTTT 107

  scaffold40|si     843978 TTTGGCTAGCAAAAACGATTCATTAATCGTGCAAGGTATAAAAAATTAAG 844027
                                                                             
C genome_1_1773        106 TTTGGCTAGCAAAAACGATTCATTAATCGTGCAAGGTATAAAAAATTAAG 57

  scaffold40|si     844028 GCTACGTACAATTTGTGCTGCCTCTACGTGAGGTCAGAAATGTCTGCAAC 844077
                           i               i ii                              
C genome_1_1773         56 ACTACGTACAATTTGTACCACCTCTACGTGAGGTCAGAAATGTCTGCAAC 7

  scaffold40|si     844078 AAGCTG 844083
                                 
C genome_1_1773          6 AAGCTG 1

Matrix = 20p45g.matrix
Kimura (with divCpGMod) = 4.65
Transitions / transversions = 2.50 (5/2)
Gap_init rate = 0.00 (0 / 155), avg. gap size = 0.0 (0 / 0)


480 31.59 3.77 3.33 scaffold40|size1212554 844086 844324 (367452) rnd-5_family-1793#Unknown 419 658 (522) m_b303s001i37 127478

  scaffold40|si     844086 CCTTCCCAACAACGAAA-AAATTCAAAAATATTGATTCCACCCAATTTCC 844134
                              ii v     vv   -   --         iiv  i       v  iv
  rnd-5_family-        419 CCTCTCGAACAAATAAATAAA--CAAAAATATCATTTTCACCCAAATTTG 466

  scaffold40|si     844135 AGCTTATTTCCATGGCAATCGCAACCACACTGCTATCTCTTCCTCCACCA 844184
                              v  vv    vi     i    iii ii  vi     -i  i  vii 
  rnd-5_family-        467 AGCATAAATCCAAAGCAATTGCAATTGCGTTGACATCTC-CCCCCCTTTA 515

  scaffold40|si     844185 CTACCATCAACTGGTTGGCATTGTCCTCAGTTACACATAGGATGAAGCGG 844234
                           vi    i                   ivv v    iv     -i   i i
  rnd-5_family-        516 ACACCACCAACTGGTTGGCATTGTCCCATGATACATCTAGGA-AAAGTGA 564

  scaffold40|si     844235 TGGTGCAAGGAATAAAATCTGGCTTGAGTTTTAAGATATTCTACATCAAA 844284
                             i  iiiv ii iiv    ivii ---i   ivi i-   ii  i    
  rnd-5_family-        565 TGATGTGGTGGGTGGCATCTATTCT---CTTTGTAAC-TTCCGCACCAAA 610

  scaffold40|si     844285 ACTC-ACCGAT-------AAGATCTACAACATCGTCACCTTGATTCTG 844324
                           v   -   i  -------i   i v  i ii           v     
  rnd-5_family-        611 TCTCAACCAATTTCAGAAGAGACCAACGATGTCGTCACCTTGCTTCTG 658

Matrix = 20p45g.matrix
Kimura (with divCpGMod) = 40.87
Transitions / transversions = 2.04 (49/24)
Gap_init rate = 0.05 (11 / 238), avg. gap size = 1.55 (17 / 11)


384 29.37 1.85 1.23 scaffold40|size1212554 844508 844669 (367107) rnd-5_family-1793#Unknown 727 889 (291) m_b303s001i38 127478

  scaffold40|si     844508 AAAGCCAAACACTCCATTTCTACTCAGAATGCTTCTATGATCTTATCACA 844557
                                v  v  i          i   v iii  v  v   v  -  iv  
  rnd-5_family-        727 AAAGCAAATCATTCCATTTCTATTCATAGCACTGCTCTGAACT-ATTTCA 775

  scaffold40|si     844558 GGGTTCC--CA-TGCATCTGCACAAGTGAGTGTTGGTGACGACCATCCTG 844604
                                ii--  -   - v  v i    i  v v  i    i  v  iv v
  rnd-5_family-        776 GGGTTTTAGCACTGC-TATGAATAAGTAAGAGATGATGACAACAATTGTC 824

  scaffold40|si     844605 AATATTATGATCACCCTTCATTTACAGAGGAAGATGACAATGAGAACATT 844654
                                ii   iv v  v i  v    i i?   iiv      vv  ?i v
  rnd-5_family-        825 AATATCGTGACAAACCATTATGTACAAAANAAGGCCACAATGTCAANGTG 874

  scaffold40|si     844655 TCATTGAAAGCATGA 844669
                           i v         v  
  rnd-5_family-        875 CCCTTGAAAGCAGGA 889

Matrix = 20p45g.matrix
Kimura (with divCpGMod) = 37.19
Transitions / transversions = 0.96 (23/24)
Gap_init rate = 0.02 (4 / 161), avg. gap size = 1.25 (5 / 4)


637 13.39 1.75 1.75 scaffold40|size1212554 845006 845119 (366657) C rnd-4_family-406#Unknown (0) 114 1 m_b303s001i40 127479

  scaffold40|si     845006 CCAAGAATCTGCCTTATTTAGTACCC-TAGGGACTAAAAATTACAAGTAT 845054
                                    i                -    v         v v  --  
C rnd-4_family-        114 CCAAGAATCCGCCTTATTTAGTACCCCTAGGTACTAAAAATAAAAA--AT 67

  scaffold40|si     845055 CTTTCACCTAAATTAGAAAGGTAAAATACCAAGTGGCAAGGACCTTCCAT 845104
                            i  i       v              v     ?         iii   v
C rnd-4_family-         66 CCTTTACCTAAAATAGAAAGGTAAAATCCCAAGNGGCAAGGACTCCCCAG 17

  scaffold40|si     845105 GAAGAGAG-TCCACTG 845119
                              i  i -    i  
C rnd-4_family-         16 GAAAAGGGCTCCATTG 1

Matrix = 20p45g.matrix
Kimura (with divCpGMod) = 14.02
Transitions / transversions = 1.50 (9/6)
Gap_init rate = 0.04 (4 / 113), avg. gap size = 1.00 (4 / 4)


298 20.12 10.53 9.88 scaffold40|size1212554 844997 845167 (366609) scaffold106|size273814_(dbseq-nr_642)_[52563,59017]#LTR/Gypsy 1 172 (6283) m_b303s001i39 127480

  scaffold40|si     844997 TGACATAGGCCAAGAATCTGCCTTATTTAGTA-CCCTAGGGACTAAA--- 845042
                                             v     -   v   -    i  v  v   ---
  scaffold106|s          1 TGACATAGGCCAAGAATCAGCCTT-TTTTGTACCCCTGGGTACAAAACCT 49

  scaffold40|si     845043 AATTACAAGTATCTTTCA-CCTAAATTAGA----AAGGTAAAATACC-AA 845086
                             v  vi  i  vvv   -   vvv  iv ----ii    v  v   -  
  scaffold106|s         50 AAATAGGAGCATGAATCAGCCTTTTTTGTACCCTGGGGTACAAAACCTAA 99

  scaffold40|si     845087 GTG--GCA-----AGGACCTTCCATG-AAGAGAGTCCACTGCCCCTGATC 845128
                           i  --   -----      --   v - i          i----------
  scaffold106|s        100 ATGGAGCATTCTCAGGACC--CCAAGTAGGAGAGTCCACC---------- 137

  scaffold40|si     845129 CAAATCCAAAAGGCATGGACTCCACAACACAGAAGTCCA 845167
                           ----   i  v            v     ii     i  
  scaffold106|s        138 ----TCCGAACGGCATGGACTCCCCAACATGGAAGTTCA 172

Matrix = 20p45g.matrix
Kimura (with divCpGMod) = 22.67
Transitions / transversions = 0.72 (13/18)
Gap_init rate = 0.15 (25 / 170), avg. gap size = 1.40 (35 / 25)

346 21.41 7.56 5.79 scaffold40|size1212554 845118 845236 (366540) scaffold360|size312727_(dbseq-nr_717)_[58593,65069]#LTR/Gypsy 76 196 (6281) m_b303s001i41 127480

  scaffold40|si     845118 TGCCCCTGA-TCCAAATCCAAAA---GGCAT-----GGACTCCACAACAC 845158
                            i      i- v    v  v   ---i    -----    i   - ii v
  scaffold360|s         76 TACCCCTGGGTACAAAACCTAAATGGAGCATTCTCAGGACCCCA-AGTAG 124

  scaffold40|si     845159 AGAAGTCCATGGCCCTCTCCCAGAGGCATGGACTCCCCAACACAGAAGTC 845208
                           iii      i------     i v                  ii     i
  scaffold360|s        125 GAGAGTCCAC------CTCCCGGCGGCATGGACTCCCCAACATGGAAGTT 168

  scaffold40|si     845209 CATAGCCCTAACCAAGGGAACACCCTTG 845236
                             v i   i  v    i           
  scaffold360|s        169 CAGAACCCCAAACAAGAGAACACCCTTG 196

Matrix = 20p45g.matrix
Kimura (with divCpGMod) = 24.88
Transitions / transversions = 2.43 (17/7)
Gap_init rate = 0.08 (10 / 118), avg. gap size = 1.60 (16 / 10)


613 14.15 0.93 0.93 scaffold40|size1212554 845237 845343 (366433) genome_8_12029#DNA 1 107 (185) m_b303s001i42 127481

  scaffold40|si     845237 CTAGGTTGCAAATTCCGGTGGAATTCCGGCGGAATTACGCGTTACTCCGG 845286
                                   i         v                 vi          i 
  genome_8_1202          1 CTAGGTTGTAAATTCCGGAGGAATTCCGGCGGAATTCTGCGTTACTCCAG 50

  scaffold40|si     845287 AATATTTGCAATTTTTCGCAGTTACCTGATTACTGCGTGTGGC-AGATTA 845335
                                   vv v    vi    v  v         i -  i  -      
  genome_8_1202         51 AATATTTGGTAATTTTGACAGTAACATGATTACTGTG-GTAGCAAGATTA 99

  scaffold40|si     845336 CTGTAAAA 845343
                               i   
  genome_8_1202        100 CTGTGAAA 107

Matrix = 20p45g.matrix
Kimura (with divCpGMod) = 15.72
Transitions / transversions = 0.88 (7/8)
Gap_init rate = 0.02 (2 / 106), avg. gap size = 1.00 (2 / 2)


9568 6.43 0.55 2.56 scaffold40|size1212554 845344 846618 (365158) rnd-1_family-155#Unknown 2 1251 (0) m_b303s001i43 127482

  scaffold40|si     845344 TTGCCAAGTAATTAGATAGTTTTAGTCACGATTTAGATCCAGATGTGACA 845393
                                          v                       ?          
  rnd-1_family-          2 TTGCCAAGTAATTAGCTAGTTTTAGTCACGATTTAGATCNAGATGTGACA 51

  scaffold40|si     845394 CGGAATCTTGCAGTAACCAACCCTACCC-CAAAATAGGTATCCAGAACAT 845442
                                    i            v  v  - v                   
  rnd-1_family-         52 CGGAATCTTACAGTAACCAACCGTAACCACCAAATAGGTATCCAGAACAT 101

  scaffold40|si     845443 GGTCTGTCATTCTGTCACATATATTCTGACGCATGGCTGGTTGTTGATTG 845492
                           i       v                                         
  rnd-1_family-        102 AGTCTGTCCTTCTGTCACATATATTCTGACGCATGGCTGGTTGTTGATTG 151

  scaffold40|si     845493 CACTTCTCAAAAGAAGTGTGTGTG--GGAGCTGCCGCTCACGTCCCCAGC 845540
                                    ----     i i   -- v     i       v        
  rnd-1_family-        152 CACTTCTCA----AAGTGCGCGTGCTGCAGCTGTCGCTCACTTCCCCAGC 197

  scaffold40|si     845541 ACAAAGCCAAATCAATCACCATGGG---AATCCACCCTCAGTGAATCACC 845587
                           v     i        i         ---     i                
  rnd-1_family-        198 CCAAAGTCAAATCAACCACCATGGGAAAAATCCGCCCTCAGTGAATCACC 247

  scaffold40|si     845588 ACAATCTCGATCAATACCTGTCAAATCGCCACGCGCCTGCCACCGTCCTG 845637
                           vv?                   ?              i            
  rnd-1_family-        248 CANATCTCGATCAATACCTGTCNAATCGCCACGCGCCCGCCACCGTCCTG 297

  scaffold40|si     845638 TGCCTATTGCTGCCACGGATCAACGGCAGCCTTTTTTCTGGTGAGTTCTC 845687
                                i   i    i      i               ?i           
  rnd-1_family-        298 TGCCTGTTGTTGCCGCGGATCGACGGCAGCCTTTTTTNCGGTGAGTTCTC 347

  scaffold40|si     845688 TTTGGTTAGGTGGTTTTTTCGGACATTATCTGTCCAATTAAATAGATTCG 845737
                                    v                                        
  rnd-1_family-        348 TTTGGTTAGTTGGTTTTTTCGGACATTATCTGTCCAATTAAATAGATTCG 397

  scaffold40|si     845738 CTTTTTTCGCCTCCAACGCAGGTAATCCCCAATTTCTCCATCAATACATC 845787
                                 i                       v                   
  rnd-1_family-        398 CTTTTTCCGCCTCCAACGCAGGTAATCCCCCATTTCTCCATCAATACATC 447

  scaffold40|si     845788 TCCAACCTCCACGCGCCCGCCACCATTGTTTGCCTAATGTTGCAACGGAG 845837
                                  v                  i        i?      vi    v
  rnd-1_family-        448 TCCAACCACCACGCGCCCGCCACCATCGTTTGCCTGNTGTTGCCGCGGAT 497

  scaffold40|si     845838 CGACAGCCGTGTTTTTTTCTGTCAGTTCCTTTGTTTGTGTTTCAGTTTTT 845887
                               i    i            v                      -    
  rnd-1_family-        498 CGACGGCCGCGTTTTTTTCTGTGAGTTCCTTTGTTTGTGTTTCAG-TTTT 546

  scaffold40|si     845888 GGACACTCTCGAAAAATGAAATGGCACGCTAATATTATTTACTCCACCAC 845937
                                ?                                  v         
  rnd-1_family-        547 GGACANTCTCGAAAAATGAAATGGCACGCTAATATTATTTCCTCCACCAC 596

  scaffold40|si     845938 ACAGGTAATCCCCCCATTTCTCCATCAATAACTCTCCATTTCCCACACGC 845987
                                                                 ? i     i   
  rnd-1_family-        597 ACAGGTAATCCCCCCATTTCTCCATCAATAACTCTCCANTCCCCACGCGC 646

  scaffold40|si     845988 CTGCCACCATCTGTTGCGTATTGTTGCCAAGGTGATCCGGCTGTGCCTTT 846037
                            i         i     v i                       i  i   
  rnd-1_family-        647 CCGCCACCATCCGTTGCCTGTTGTTGCCAAGGTGATCCGGCTGCGCTTTT 696

  scaffold40|si     846038 TTCTGTGAGTTTCTTTTGGTTTTCAATCAGTTTTTGGACACTCTCGTAAA 846087
                                                   i                     ?   
  rnd-1_family-        697 TTCTGTGAGTTTCTTTTGGTTTTCGATCAGTTTTTGGACACTCTCGNAAA 746

  scaffold40|si     846088 CTGAAATTGCTTTCATTTTTTTACGCCACCACATAGGTAATCCCACATAT 846137
                                  i  v    ?i     ?          i                
  rnd-1_family-        747 CTGAAATCGCATTCANCTTTTTNCGCCACCACACAGGTAATCCCACATAT 796

  scaffold40|si     846138 CTCCACCAATAACTCTCCAATCACCACATGCCGGCCACCATCCTTTGCCT 846187
                                                      ii   v                 
  rnd-1_family-        797 CTCCACCAATAACTCTCCAATCACCACGCGCCCGCCACCATCCTTTGCCT 846

  scaffold40|si     846188 ATTGTTACCGGAAATCAACGGCTGCGACATTACCCGTGAGAGTCTTTTGT 846237
                           i     i   vi    i              v                  
  rnd-1_family-        847 GTTGTTGCCGCGAATCGACGGCTGCGACATTTCCCGTGAGAGTCTTTTGT 896

  scaffold40|si     846238 TTGTCTTCACTTTACTAATTTCCCCCCTTTTTTGGAGGTTGTAATGAAAA 846287
                                    i   i                           i   v    
  rnd-1_family-        897 TTGTCTTCATTTTGCTAATTTCCCCCCTTTTTTGGAGGTTGCAATTAAAA 946

  scaffold40|si     846288 GTTCGTGCACAGACTTTTGCATCCCCCTATCTCAACCAGCCTCACCCCTT 846337
                                                        i                    
  rnd-1_family-        947 GTTCGTGCACAGACTTTTGCATCCCCCTACCTCAACCAGCCTCACCCCTT 996

  scaffold40|si     846338 CCACGGCTATTCCACAACCCGTACCATCAATTGAAGAATGGCAAGTTTGT 846387
                                          ?           i ?            i       
  rnd-1_family-        997 CCACGGCTATTCCACNACCCGTACCATTANTTGAAGAATGGCGAGTTTGT 1046

  scaffold40|si     846388 CCATTGTGTTCTGGTTTCTTTTTGTCAACTTCTTCCTTTTTCTCAACCAA 846437
                                        ?                                    
  rnd-1_family-       1047 CCATTGTGTTCTGNTTTCTTTTTGTCAACTTCTTCCTTTTTCTCAACCAA 1096

  scaffold40|si     846438 TATTGCAAACATTT-AGGCCACGCGTCGTAAATCTTCCTCCTCTTCCTCC 846486
                                         -    v         i  ------------------
  rnd-1_family-       1097 TATTGCAAACATTTCAGGCGACGCGTCGTGAA------------------ 1128

  scaffold40|si     846487 TCCTCCTCGTCCCAATCAAAATCAGAAGATGACTTGGCTTTAGTCCGTTT 846536
                           ---------     ?  v               v  v  v v i      
  rnd-1_family-       1129 ---------TCCCANTCTAAATCAGAAGATGACGTGCCTATTGCCCGTTT 1169

  scaffold40|si     846537 AAAGAGACCACCACGAGAGCAATTCCAAGAGTCCTCCAACAAGGAGGATA 846586
                                 i      v      v               vi  i         
  rnd-1_family-       1170 AAAGAGGCCACCAAGAGAGCCATTCCAAGAGTCCTCAGACGAGGAGGATA 1219

  scaffold40|si     846587 ACATCCCCTTGTCAAAACTTGCCAAAAGCTCT 846618
                                                           
  rnd-1_family-       1220 ACATCCCCTTGTCAAAACTTGCCAAAAGCTCT 1251

Matrix = 20p45g.matrix
Kimura (with divCpGMod) = 4.99
Transitions / transversions = 1.50 (48/32)
Gap_init rate = 0.03 (36 / 1274), avg. gap size = 1.08 (39 / 36)


22774 6.62 0.82 0.10 scaffold40|size1212554 846628 849546 (362230) rnd-1_family-211#DNA/hAT-Tag1 1 2940 (392) m_b303s001i44 127483

  scaffold40|si     846628 GAAGACGAGAATGTGGAGGAGG---AGGAAGATGA---TGCCTCCAACTG 846671
                             i  v       v        ---       ?  ---  ?    i  v 
  rnd-1_family-          1 GAGGAAGAGAATGAGGAGGAGGCAAAGGAAGANGAATATGNCTCCGACGG 50

  scaffold40|si     846672 GGAAGAGCCATGGGGTGGGGTGGTTGAGGATGATGTCCTCCCTCCCAGTC 846721
                                                            ?        ?     ? 
  rnd-1_family-         51 GGAAGAGCCATGGGGTGGGGTGGTTGAGGATGANGTCCTCCCNCCCAGNC 100

  scaffold40|si     846722 TCAA---TTTGGTTTGGGACGGA-GGCAAGATTGTCAA--AGCATTGATC 846765
                               ---            i  i-              --          
  rnd-1_family-        101 TCAAAGATTTGGTTTGGGATGGGCGGCAAGATTGTCAACAAGCATTGATC 150

  scaffold40|si     846766 CCTCCAATGGAGCCAGGATCTGGAGGTGCCATCACTGCAAGAACCAATGG 846815
                               v             ??          i       ii          
  rnd-1_family-        151 CCTCGAATGGAGCCAGGANNTGGAGGTGCCGTCACTGCGGGAACCAATGG 200

  scaffold40|si     846816 AGTGGTTGGAACCACACCAAGGCTCTAGGGCATGCCATTGGGGG---AAG 846862
                                ?                    i                 ---   
  rnd-1_family-        201 AGTGGNTGGAACCACACCAAGGCTCTGGGGCATGCCATTGGGGGGGCAAG 250

  scaffold40|si     846863 GACATCAGGGGATGCAAGAGTGTGCCTCCTGAATGGAGGAAGTTATACTT 846912
                              i       ?   i                            i     
  rnd-1_family-        251 GACGTCAGGGGNTGCGAGAGTGTGCCTCCTGAATGGAGGAAGTTGTACTT 300

  scaffold40|si     846913 GGGTATTGTAAAGAGGAAGAGCCTGGCAGCTGCCAAGAAGGCTCGCCATC 846962
                                    i                        i               
  rnd-1_family-        301 GGGTATTGTGAAGAGGAAGAGCCTGGCAGCTGCCGAGAAGGCTCGCCATC 350

  scaffold40|si     846963 ACGAGCGACTCTCAATCTCTCTTGACGA--AAGAGCAGGATGCCAAAGAT 847010
                                v                      --                    
  rnd-1_family-        351 ACGAGAGACTCTCAATCTCTCTTGACGAGAAAGAGCAGGATGCCAAAGAT 400

  scaffold40|si     847011 TACTATCAAAAGGAAAAGGAGGCAATCAGGGCTAGGAGGTACAAGGGTGC 847060
                                                                             
  rnd-1_family-        401 TACTATCAAAAGGAAAAGGAGGCAATCAGGGCTAGGAGGTACAAGGGTGC 450

  scaffold40|si     847061 CATACCCACAGAATCTGTGGATGTATCTGGTTCTCCAGCTGGAGATCTTT 847110
                                                                           i 
  rnd-1_family-        451 CATACCCACAGAATCTGTGGATGTATCTGGTTCTCCAGCTGGAGATCTCT 500

  scaffold40|si     847111 CTACATTGACTTCTTTGAAGCCATTGTCCCTTAAGCCCGCCTCCATTTTC 847160
                               ?i    ?                                       
  rnd-1_family-        501 CTACNCTGACNTCTTTGAAGCCATTGTCCCTTAAGCCCGCCTCCATTTTC 550

  scaffold40|si     847161 AGTAATGGTATGATTGTTCGATTTCCTTTTGTATTGGTCTTTTTATATAT 847210
                                                            i ?           i  
  rnd-1_family-        551 AGTAATGGTATGATTGTTCGATTTCCTTTTGTACTNGTCTTTTTATACAT 600

  scaffold40|si     847211 CAAACTCATTTTT-TTCTTCCAACTCATCTGAGGGAGTACTTATCCCAGA 847259
                                       i-  i           v            i      i 
  rnd-1_family-        601 CAAACTCATTTTCCTTTTTCCAACTCATGTGAGGGAGTACTCATCCCAAA 650

  scaffold40|si     847260 AAGCTTGTGCAGCAGAATATAGTGATGTCCCACAAGAGGAATCCTGCGGC 847309
                                            i                          i     
  rnd-1_family-        651 AAGCTTGTGCAGCAGAACATAGTGATGTCCCACAAGAGGAATCCCGCGGC 700

  scaffold40|si     847310 GGAACAAGAATTATCTTTGACCATCGCTCATTATCTAGCTGCTCGTTTGC 847359
                           ?   v       i                 i             ii i  
  rnd-1_family-        701 NGAAGAAGAATTGTCTTTGACCATCGCTCACTATCTAGCTGCTCACTCGC 750

  scaffold40|si     847360 TTCCCTTTTCCCATCCCAAAGATCCCCTATTCAACAGAATCTTGCAAAAG 847409
                                         v  i          ?            i        
  rnd-1_family-        751 TTCCCTTTTCCCATGCCGAAGATCCCCTNTTCAACAGAATCCTGCAAAAG 800

  scaffold40|si     847410 GCTAGGTCAATGAACCACAAGTATGTGCCTCCTAAGAGATCTGAGGTTGC 847459
                                 ?   iv             v            i  i        
  rnd-1_family-        801 GCTAGGNCAACCAACCACAAGTATGAGCCTCCTAAGAGGTCCGAGGTTGC 850

  scaffold40|si     847460 TGGGAAACTGCTTGATGCACATTTTGCATCTTACCAGAAGGATGGCATGG 847509
                           ?  v              ?     i     i           i   ?   
  rnd-1_family-        851 NGGCAAACTGCTTGATGCNCATTTCGCATCCTACCAGAAGGACGGCNTGG 900

  scaffold40|si     847510 ATTCATTGTTAGCAGATGTCGAAACTTATGGCTTGGCAATCTTTGGCGAT 847559
                               ?   i          ?  v        ?i             ?   
  rnd-1_family-        901 ATTCNTTGCTAGCAGATGTNGATACTTATGGNCTGGCAATCTTTGGNGAT 950

  scaffold40|si     847560 GGTGCCACAATTGTAAAAACACCTCTGATTAAAATTCTTGCCAGCTCACC 847609
                                   ?  i  ?     ?  ?     ?  v  i           ?  
  rnd-1_family-        951 GGTGCCACNATCGTNAAAACNCCNCTGATNAACATCCTTGCCAGCTCNCC 1000

  scaffold40|si     847610 AAACAATCCAAGTTGTGTCCTTGACGTCATTGATTGCAGCAAACACATGC 847659
                                                   i   i    i                
  rnd-1_family-       1001 AAACAATCCAAGTTGTGTCCTTGATGTCGTTGACTGCAGCAAACACATGC 1050

  scaffold40|si     847660 GGCACCGCGGCAAAAAGGACGCCTGGTTTATTGCCAAAAACATTTTACCA 847709
                                v             i  ?    ?            ?  i     ?
  rnd-1_family-       1051 GGCACGGCGGCAAAAAGGATGCNTGGTNTATTGCCAAAAANATCTTACCN 1100

  scaffold40|si     847710 CTCATGAAGAAGATTGATCCACTCAAAGACAGAATCAATGTTGTTGCTTT 847759
                                                                             
  rnd-1_family-       1101 CTCATGAAGAAGATTGATCCACTCAAAGACAGAATCAATGTTGTTGCTTT 1150

  scaffold40|si     847760 TGACGGAGCTGCAAATGTCCAGAAGGCTGCTGACTTGCTGAAAGAGCATT 847809
                                       ?                                   i 
  rnd-1_family-       1151 TGACGGAGCTGCNAATGTCCAGAAGGCTGCTGACTTGCTGAAAGAGCACT 1200

  scaffold40|si     847810 TTCCTGCCATTACTGTTATGCAGGGAGTCAAGCACACCATTGCCACAATT 847859
                                           ?            i        i           
  rnd-1_family-       1201 TTCCTGCCATTACTGTNATGCAGGGAGTCGAGCACACCGTTGCCACAATT 1250

  scaffold40|si     847860 ATTGGCAGATGGACTGGACTTCACCCTATCAAAGATCTCTGTCAGTTTTC 847909
                                   i     ?       i               ?         v 
  rnd-1_family-       1251 ATTGGCAGGTGGACNGGACTTCGCCCTATCAAAGATCTNTGTCAGTTTGC 1300

  scaffold40|si     847910 TAAAAAGGTATGTATGTACCATTGTGTTTTGTTTTTATTAATCCTGGCTA 847959
                           ?         -                                       
  rnd-1_family-       1301 NAAAAAGGTA-GTATGTACCATTGTGTTTTGTTTTTATTAATCCTGGCTA 1349

  scaffold40|si     847960 ATTGCTCACAATTCTGTGTTATAAGCTCCGCAATATATTTGGCAATACCT 848009
                                                       ?  i    ?        ii  i
  rnd-1_family-       1350 ATTGCTCACAATTCTGTGTTATAAGCTCNGCGATATNTTTGGCAACGCCC 1399

  scaffold40|si     848010 GTCATGCACCCTACTCAGTCTTCTCAAAGGCATCAAAGAATCACAACAAC 848059
                            ?            v        v          v               
  rnd-1_family-       1400 GNCATGCACCCTACGCAGTCTTCGCAAAGGCATCCAAGAATCACAACAAC 1449

  scaffold40|si     848060 AGTAAGAAGTTGGAGTTCATCAAGCCATCAGACTGCAGAATGGGTGGGGA 848109
                           i                            i  ?                 
  rnd-1_family-       1450 GGTAAGAAGTTGGAGTTCATCAAGCCATCGGANTGCAGAATGGGTGGGGA 1499

  scaffold40|si     848110 GCTCATTCAGTTGCTAAGGGTGCTTCTACTCAAGGATGCCTTGATGGAAT 848159
                                                   v v   ?     i       i     
  rnd-1_family-       1500 GCTCATTCAGTTGCTAAGGGTGCTACGACTNAAGGACGCCTTGACGGAAT 1549

  scaffold40|si     848160 GTGTGGCGAGTAAAGCATTCAGGGAGTTGAAGCGCTTTGCTGTCGTGGGT 848209
                                     i         v     ?       ?  i            
  rnd-1_family-       1550 GTGTGGCGAGCAAAGCATTCCGGGAGNTGAAGCGNTTCGCTGTCGTGGGT 1599

  scaffold40|si     848210 GAGGTCCTTTTGCACGAGGGGTTTTGGGACTTGCTTTGGTATGTATGTAA 848259
                                   ?                                   i     
  rnd-1_family-       1600 GAGGTCCTNTTGCACGAGGGGTTTTGGGACTTGCTTTGGTATGTGTGTAA 1649

  scaffold40|si     848260 AGCTTTGTATCCCATGTATTGTTTTTTACGGCTTGCTGACATGCAAATAG 848309
                                        i     i    v                  v    v 
  rnd-1_family-       1650 AGCTTTGTATCCCGTGTATCGTTTGTTACGGCTTGCTGACATGAAAATTG 1699

  scaffold40|si     848310 GAGGGATTGACAAGGTGAAGTACTTTATGCATCAAATTGACCGTCTTCTG 848359
                                  i                                   ?     ?
  rnd-1_family-       1700 GAGGGATCGACAAGGTGAAGTACTTTATGCATCAAATTGACCGNCTTCTN 1749

  scaffold40|si     848360 CCGCAATCTGTGGATGAGATTTATGAAAAATGGGAAAATGACAGTTGTCC 848409
                                   i  v      i   v   i  i     v i            
  rnd-1_family-       1750 CCGCAATCCGTTGATGAGGTTTTTGAGAAGTGGGACAGTGACAGTTGTCC 1799

  scaffold40|si     848410 AGCACTCAAGTTGAAACTAGCCTGTGACACTGACTTGGAGTTCGATATTC 848459
                                                ?       v                ?   
  rnd-1_family-       1800 AGCACTCAAGTTGAAACTAGCNTGTGACAGTGACTTGGAGTTCGATNTTC 1849

  scaffold40|si     848460 CTAAATGTATGGGAGGATTGAAGACGACTGGGTTGGAGAGAGATATAGTC 848509
                            ?   v                   i             ?  i       
  rnd-1_family-       1850 CNAAAAGTATGGGAGGATTGAAGACAACTGGGTTGGAGANAGGTATAGTC 1899

  scaffold40|si     848510 CTATTTGTTTTATTAATATTTTTCAGGGTCGTACCTTACACTCTATTTTT 848559
                             i           ? i                   i  i v  vi    
  rnd-1_family-       1900 CTGTTTGTTTTATTNACATTTTTCAGGGTCGTACCTCACGCGCTTCTTTT 1949

  scaffold40|si     848560 TGTTTGATAGATCATAATTTTACAGAGGACTCTGACAACTCCGTCAATGT 848609
                                     i v  ?     -    v            ?     i   ?
  rnd-1_family-       1950 TGTTTGATAGGTGATNATTTT-CAGATGACTCTGACAACNCCGTCGATGN 1998

  scaffold40|si     848610 ATGGAGTGAGGAAGAGGATGATGGCGCATCAACTGACAGCA-AGACTCAT 848658
                            v       ?             i   ?  i          -        
  rnd-1_family-       1999 AGGGAGTGANGAAGAGGATGATGACGCNTCGACTGACAGCACAGACTCAT 2048

  scaffold40|si     848659 TGGGGCAGCAGGTGAAGTCAAAAGAGGAGCCTATCCCCAGTGATGCCTTT 848708
                                              v              i   i          i
  rnd-1_family-       2049 TGGGGCAGCAGGTGAAGTCTAAAGAGGAGCCTATTCCCGGTGATGCCTTC 2098

  scaffold40|si     848709 GGATTGTTCAAGTTTTGGATGCCTAGGATACGGGAGTATTACAAACCTTG 848758
                            i?                           i                 i 
  rnd-1_family-       2099 GANTTGTTCAAGTTTTGGATGCCTAGGATATGGGAGTATTACAAACCTCG 2148

  scaffold40|si     848759 ATTGTTGAATGATGTAGTTCGTGCTTCTCATTTGCTGAGTCCTGATCCCA 848808
                                       i  ?       i?                        i
  rnd-1_family-       2149 ATTGTTGAATGACGTNGTTCGTGTNTCTCATTTGCTGAGTCCTGATCCCG 2198

  scaffold40|si     848809 CCATAATGGCTTTTGCTTCAAAACCAGAGAACAGGGATCCAGAAGACAGG 848858
                             i                                               
  rnd-1_family-       2199 CCGTAATGGCTTTTGCTTCAAAACCAGAGAACAGGGATCCAGAAGACAGG 2248

  scaffold40|si     848859 TTAGCATGTGAGCGGTTGATTTGTAAGATGTTTCTGCCTAACAACTTTCT 848908
                                      i        i  ?         v                
  rnd-1_family-       2249 TTAGCATGTGAACGGTTGATCTGNAAGATGTTTGTGCCTAACAACTTTCT 2298

  scaffold40|si     848909 TCGTAAGGAGGAGCGTGAACAAGAGGAAGCTCGGTTGATTGATAAGTTTT 848958
                                 i        v  i ii        ?v                  
  rnd-1_family-       2299 TCGTAAAGAGGAGCGAGAGCGGGAGGAAGCNAGGTTGATTGATAAGTTTT 2348

  scaffold40|si     848959 GGCAGGAGCATAATGACTTCTGGACTAAGCAGGGATACTTCAAGTCAAGG 849008
                                        i                      ?         ?   
  rnd-1_family-       2349 GGCAGGAGCATAACGACTTCTGGACTAAGCAGGGATNCTTCAAGTCNAGG 2398

  scaffold40|si     849009 CACATCTGGATAACTGCTGAGAATCCAGATTGCGTTGCCCAC-AGTGGCA 849057
                                ?                    ?        v     i-?      
  rnd-1_family-       2399 CACATNTGGATAACTGCTGAGAATCCNGATTGCGTGGCCCATGNGTGGCA 2448

  scaffold40|si     849058 CAAGAATTACTCAAGCCCGTCCACTGAGGTGCTTGGCAGGCCGGGGTGCA 849107
                                 i     v     i i   ?     i          i        
  rnd-1_family-       2449 CAAGAACTACTCCAGCCCATTCACNGAGGTACTTGGCAGGCTGGGGTGCA 2498

  scaffold40|si     849108 AGACAACATCCAATTTGTTAGGTATTGGGGAGGCAGAGCGGCACTGGAAG 849157
                             i i  i     i i      ?           i     ?         
  rnd-1_family-       2499 AGGCGACGTCCAACTCGTTAGGNATTGGGGAGGCGGAGCGNCACTGGAAG 2548

  scaffold40|si     849158 GTCACCAAGAGGAATACGGGTGGTCATCGATCTAATTTAGGAGCGGATAA 849207
                                           v   v  ?  v?  v v        ?i    ?  
  rnd-1_family-       2549 GTCACCAAGAGGAATAAGGGAGGNCAGNGAGCAAATTTAGGNACGGANAA 2598

  scaffold40|si     849208 GACAAAGAAGCAGGCAGCAATTGCAGCGGCCTACAGTTAAGGAGAATT-- 849255
                              ?                 i     i         i- v     v --
  rnd-1_family-       2599 GACNAAGAAGCAGGCAGCAATCGCAGCAGCCTACAGTC-ATGAGAAGTCA 2647

  scaffold40|si     849256 --TTTTTTTTGGGGGGGCAAACAAAAAGCTGGTAAGTTGTATGAAGACAA 849303
                           -- i  iv i   i  vi  v     i  i                  i 
  rnd-1_family-       2648 AGTCTTCGTCGGGAGGCTAACCAAAAGGCCGGTAAGTTGTATGAAGACGA 2697

  scaffold40|si     849304 GGATTTCACCCCGTTTTTTGGGAAAGGGATCTGGGGGGAAAGAAAGAGGA 849353
                                  iv  v    iv   v     v?      i      i       
  rnd-1_family-       2698 GGATTTCGACCAGTTTCATGGTAAAGGCNTCTGGGAGGAAAGGAAGAGGA 2747

  scaffold40|si     849354 TTCCCATTCGCCTATTCAGGGCATGGTACGAAGGCTGGGAGTCGTTGCAA 849403
                                     i  ?              i              v     i
  rnd-1_family-       2748 TTCCCATTCGTCTNTTCAGGGCATGGTATGAAGGCTGGGAGTCCTTGCAG 2797

  scaffold40|si     849404 CTTAAGAGCACGGGTGATGATAGATTTGCAGCGGCTCTAACTGCCAAGTA 849453
                                    i ?  ?        i                    ?     
  rnd-1_family-       2798 CTTAAGAGCGCNGGNGATGATAGGTTTGCAGCGGCTCTAACTGCNAAGTA 2847

  scaffold40|si     849454 TGGTGGGCTCAAGTTTCTTGATATTGATGGTCCTCTAAATGGATTTGAAG 849503
                                 ?          v   ii    i        i          ?? 
  rnd-1_family-       2848 TGGTGGNCTCAAGTTTCATGACGTTGACGGTCCTCTGAATGGATTTGNNG 2897

  scaffold40|si     849504 GGGCGGTCGAAGGTTTTACTCTGGAAGACAACTGTTGTGTTCT 849546
                            v        v                                
  rnd-1_family-       2898 GTGCGGTCGATGGTTTTACTCTGGAAGACAACTGTTGTGTTCT 2940

Matrix = 20p45g.matrix
Kimura (with divCpGMod) = 5.32
Transitions / transversions = 2.27 (134/59)
Gap_init rate = 0.01 (15 / 2918), avg. gap size = 1.80 (27 / 15)


52071 1.39 0.36 0.33 scaffold40|size1212554 849547 855231 (356545) C scaffold17|size542218_(dbseq-nr_435)_[51622,58091]#LTR/Gypsy (0) 6470 783 m_b303s001i45 127484

  scaffold40|si     849547 TGACCTGAGCCGAAAATCGTCGTAAAAAAATATCACGC-AAAATTATAGG 849595
                                                        -        -           
C scaffold17|si       6470 TGACCTGAGCCGAAAATCGTCGTAAAAAA-TATCACGCGAAAATTATAGG 6422

  scaffold40|si     849596 TAGGTTCGACAGGTGTCGAAGATTTGATTTTATGAGCTATATTTTGTGCT 849645
                              v                  v                           
C scaffold17|si       6421 TAGTTTCGACAGGTGTCGAAGAATTGATTTTATGAGCTATATTTTGTGCT 6372

  scaffold40|si     849646 ATTGTGAGGATGGAAAGGCAGTGGAACTGCACTCCAGTCCAAACGATGCA 849695
                                                                             
C scaffold17|si       6371 ATTGTGAGGATGGAAAGGCAGTGGAACTGCACTCCAGTCCAAACGATGCA 6322

  scaffold40|si     849696 AACAAACATTGTGTAGACTTCTACACAATATGGTATGTCTATACCCTTCT 849745
                              i                                              
C scaffold17|si       6321 AACGAACATTGTGTAGACTTCTACACAATATGGTATGTCTATACCCTTCT 6272

  scaffold40|si     849746 GAAAGATGTTCAGATCTTCCAAAAGAGTGCTTTCTTATTTGGGGTTCTGA 849795
                                     i i                  i    i             
C scaffold17|si       6271 GAAAGATGTTTAAATCTTCCAAAAGAGTGCTCTCTTGTTTGGGGTTCTGA 6222

  scaffold40|si     849796 ACTTCCATGTTGGGGATTCCATGACGTTGGGAGGTGGACTCTCCTACTTG 849845
                                           v      v   i                      
C scaffold17|si       6221 ACTTCCATGTTGGGGAGTCCATGCCGTCGGGAGGTGGACTCTCCTACTTG 6172

  scaffold40|si     849846 GGGTCCTGAGAATGCTCC-ATTTAGGTTTTGTACACAGGGGTACAAAAAA 849894
                                             -               v               
C scaffold17|si       6171 GGGTCCTGAGAATGCTCCTATTTAGGTTTTGTACCCAGGGGTACAAAAAA 6122

  scaffold40|si     849895 GGCTGATTCATGCTCCTATTTAGGTTTTGTACCCAGGGGTACAAAAAAGG 849944
                                          -                  vi           v  
C scaffold17|si       6121 GGCTGATTCATGCTC-TATTTAGGTTTTGTACCCTAGGGTACAAAAATGG 6073

  scaffold40|si     849945 CTGATTCTTGGCCTATGTCACTCGCCCCCACGAATGGAGTATCAGGTAAA 849994
                                                                             
C scaffold17|si       6072 CTGATTCTTGGCCTATGTCACTCGCCCCCACGAATGGAGTATCAGGTAAA 6023

  scaffold40|si     849995 AAAGGAACCAAAAAAACCTAAGTGTTTTTAG-CAAAAAAAATGGGTTCTC 850043
                                          -               -ii                
C scaffold17|si       6022 AAAGGAACCAAAAAA-CCTAAGTGTTTTTAGGTGAAAAAAATGGGTTCTC 5974

  scaffold40|si     850044 ATGAGAGTAACAATAACGAACTAAAAAGTTTGTTAAACATGTGTAACGAG 850093
                                                    i                        
C scaffold17|si       5973 ATGAGAGTAACAATAACGAACTAAAGAGTTTGTTAAACATGTGTAACGAG 5924

  scaffold40|si     850094 TAAGTGTTGTTTGAAGAGGGAGAGTCCGTTTTTGTCGTTTTGAAACTGAC 850143
                                                                             
C scaffold17|si       5923 TAAGTGTTGTTTGAAGAGGGAGAGTCCGTTTTTGTCGTTTTGAAACTGAC 5874

  scaffold40|si     850144 AGTTAATACGGTTTTAAGTTTGGTTGTTAAAAAAGGTGTAACTCTTCGTA 850193
                            v                                                
C scaffold17|si       5873 ATTTAATACGGTTTTAAGTTTGGTTGTTAAAAAAGGTGTAACTCTTCGTA 5824

  scaffold40|si     850194 TATTCAGTCTTTCTGATTTGGTTCTGTGTTGAATCCTGATGGTGCCATTC 850243
                                                   i i                      i
C scaffold17|si       5823 TATTCAGTCTTTCTGATTTGGTTCCGCGTTGAATCCTGATGGTGCCATTT 5774

  scaffold40|si     850244 GTATGAACTGATGTGATAGTCCAAGGATCACTTTCATATCTACTTTCACC 850293
                                                                             
C scaffold17|si       5773 GTATGAACTGATGTGATAGTCCAAGGATCACTTTCATATCTACTTTCACC 5724

  scaffold40|si     850294 TTTGCGGAGTATACCATCTTTTCTAAGAAGTACTTGATCACCAACTTTGT 850343
                                             i                               
C scaffold17|si       5723 TTTGCGGAGTATACCATCCTTTCTAAGAAGTACTTGATCACCAACTTTGT 5674

  scaffold40|si     850344 AGTCCCAATCACGACGTGAGCTATTTTCTCGTTCTGTGTTTTGGTCTGTT 850393
                                                        i                    
C scaffold17|si       5673 AGTCCCAATCACGACGTGAGCTATTTTCTTGTTCTGTGTTTTGGTCTGTT 5624

  scaffold40|si     850394 TGGTGTTGCCTATATTCTCCAATTTTATTCCAGTTGGCCAGGAAGGGGAT 850443
                                                             i               
C scaffold17|si       5623 TGGTGTTGCCTATATTCTCCAATTTTATTCCAGTCGGCCAGGAAGGGGAT 5574

  scaffold40|si     850444 GTCGAACAACATGTCCCGTCCAAAGATGGCTGCACCTGGGGAGGCTTTTA 850493
                                                                             
C scaffold17|si       5573 GTCGAACAACATGTCCCGTCCAAAGATGGCTGCACCTGGGGAGGCTTTTA 5524

  scaffold40|si     850494 GTACTGTGTGGTATGTTGAGCGAATGGCCCAAGCGACGTTCGTCACGAAC 850543
                                                                             
C scaffold17|si       5523 GTACTGTGTGGTATGTTGAGCGAATGGCCCAAGCGACGTTCGTCACGAAC 5474

  scaffold40|si     850544 TTGTCTATATCGCTTGTCTCTACTGAAGGGGCCATGTCTATTTCAGCTGT 850593
                                                                             
C scaffold17|si       5473 TTGTCTATATCGCTTGTCTCTACTGAAGGGGCCATGTCTATTTCAGCTGT 5424

  scaffold40|si     850594 TCGGAGCATAGATGATATCACCTGGTGCACTCGTTCTAGAATTGCATTCG 850643
                             -                     i                         
C scaffold17|si       5423 TC-GAGCATAGATGATATCACCTGATGCACTCGTTCTAGAATTGCATTCG 5375

  scaffold40|si     850644 CTTGTGGATTCTTGACACTGGTAGGCTTACTCGTGATCCCATATGAGTCA 850693
                                                                             
C scaffold17|si       5374 CTTGTGGATTCTTGACACTGGTAGGCTTACTCGTGATCCCATATGAGTCA 5325

  scaffold40|si     850694 CATAGGGCTTTGAAGTGAAGTTTGAATTCGCTTCCATTGTCATAAATTAT 850743
                                                                             
C scaffold17|si       5324 CATAGGGCTTTGAAGTGAAGTTTGAATTCGCTTCCATTGTCATAAATTAT 5275

  scaffold40|si     850744 GTATTGACAACGTGGATACCTACTAAACCAGGTCTTGTTCACTAAGTTGC 850793
                                                                             
C scaffold17|si       5274 GTATTGACAACGTGGATACCTACTAAACCAGGTCTTGTTCACTAAGTTGC 5225

  scaffold40|si     850794 TGATCATTGCTGATGATTTATCAAAGTATGCTAACTTAGGTTCCTCATGG 850843
                                           i                                 
C scaffold17|si       5224 TGATCATTGCTGATGACTTATCAAAGTATGCTAACTTAGGTTCCTCATGG 5175

  scaffold40|si     850844 GTCTTTTTACCCTTCCGCCCTTTTGTATCCAGGGGAATAATCGCCTCAGT 850893
                                                                             
C scaffold17|si       5174 GTCTTTTTACCCTTCCGCCCTTTTGTATCCAGGGGAATAATCGCCTCAGT 5125

  scaffold40|si     850894 GATTACCGGTAGTTCAACTATTTCAAACCAGCTAGAAGCTGGGTCAATCA 850943
                                                                             
C scaffold17|si       5124 GATTACCGGTAGTTCAACTATTTCAAACCAGCTAGAAGCTGGGTCAATCA 5075

  scaffold40|si     850944 TAGTCAGACACATGAAATCAATTACTGTCCCATCTTTACCTTTGATTGTA 850993
                                                                             
C scaffold17|si       5074 TAGTCAGACACATGAAATCAATTACTGTCCCATCTTTACCTTTGATTGTA 5025

  scaffold40|si     850994 TACGGGCCAATAAGGTCCACACATAGTACATCCCAAGGGTTTGTGATGGC 851043
                                                                             
C scaffold17|si       5024 TACGGGCCAATAAGGTCCACACATAGTACATCCCAAGGGTTTGTGATGGC 4975

  scaffold40|si     851044 GAATTTAGTAGGGAGTTTCCCATACTTATGCTTATGCCTCTTGTTGACTT 851093
                                                i                            
C scaffold17|si       4974 GAATTTAGTAGGGAGTTTCCCGTACTTATGCTTATGCCTCTTGTTGACTT 4925

  scaffold40|si     851094 GGCATGCATGACAGTTTTTGACATATTTACGGACGGTATTTTGCATACCT 851143
                                         -                          i        
C scaffold17|si       4924 GGCATGCATGACAG-TTTTGACATATTTACGGACGGTATTTCGCATACCT 4876

  scaffold40|si     851144 TTCCAGTACATCGCAGCACGAAGGGTTTCTTTGAGTCTAGTGTGTCCAGG 851193
                                                          i                  
C scaffold17|si       4875 TTCCAGTACATCGCAGCACGAAGGGTTTCTTCGAGTCTAGTGTGTCCAGG 4826

  scaffold40|si     851194 GTGCTGTAGATAGTGGTGGTACCAACTAACTGCACGGTGTTGAAGATCTT 851243
                                                                          -  
C scaffold17|si       4825 GTGCTGTAGATAGTGGTGGTACCAACTAACTGCACGGTGTTGAAGAT-TT 4777

  scaffold40|si     851244 TTGGAATGACCATTTTTCCGTCCTTACATAGGAGATGTGTACTTTCGACC 851293
                             v                                               
C scaffold17|si       4776 TTCGAATGACCATTTTTCCGTCCTTACATAGGAGATGTGTACTTTCGACC 4727

  scaffold40|si     851294 AATTGTGTCGAGTACTGGTCTTTCAACGTCTTCAAGCTGGCATCAAGCTT 851343
                                                                             
C scaffold17|si       4726 AATTGTGTCGAGTACTGGTCTTTCAACGTCTTCAAGCTGGCATCAAGCTT 4677

  scaffold40|si     851344 TTGTGCTTCTGCAATCTCTCGTACTGTTAACGGGTAGATTACATCTTCTT 851393
                                         --                                  
C scaffold17|si       4676 TTGTGCTTCTGCAA--TCTCGTACTGTTAACGGGTAGATTACATCTTCTT 4629

  scaffold40|si     851394 TGCTGCGGTTTGCAAATACCAGATTCATTTCCTCTTGGTATGCAGAGGTG 851443
                           i                                                 
C scaffold17|si       4628 CGCTGCGGTTTGCAAATACCAGATTCATTTCCTCTTGGTATGCAGAGGTG 4579

  scaffold40|si     851444 TCTATCGCACTCTCTTCTTGCATGGTGTAATGACACCAGCATTTGGTGAA 851493
                                                                             
C scaffold17|si       4578 TCTATCGCACTCTCTTCTTGCATGGTGTAATGACACCAGCATTTGGTGAA 4529

  scaffold40|si     851494 CGTCATCCAGTTCTCGTGCTCACTTGGTATTGGTCCGATGTCTAAGCGAG 851543
                                                      i        i             
C scaffold17|si       4528 CGTCATCCAGTTCTCGTGCTCACTTGGCATTGGTCCAATGTCTAAGCGAG 4479

  scaffold40|si     851544 AGATGGCGTCGGCAACAGTGTTATGTATGCCTTTAATGTAAACAATTTCG 851593
                                                                             
C scaffold17|si       4478 AGATGGCGTCGGCAACAGTGTTATGTATGCCTTTAATGTAAACAATTTCG 4429

  scaffold40|si     851594 GGGCCAAATTCCTCGAGGAGCAATCTCCATCGGTAGACACGGTCAGAGGT 851643
                                                                             
C scaffold17|si       4428 GGGCCAAATTCCTCGAGGAGCAATCTCCATCGGTAGACACGGTCAGAGGT 4379

  scaffold40|si     851644 TAATCCGAGGGCGTCTTGGATTAGATTTTTATGGTCTGTGTAGACTTTTA 851693
                                                                             
C scaffold17|si       4378 TAATCCGAGGGCGTCTTGGATTAGATTTTTATGGTCTGTGTAGACTTTTA 4329

  scaffold40|si     851694 ATCTTTGTCCCCACAACATGCCTTTGAACTCCTTGAGTGTTTCCACTATG 851743
                                                                             
C scaffold17|si       4328 ATCTTTGTCCCCACAACATGCCTTTGAACTCCTTGAGTGTTTCCACTATG 4279

  scaffold40|si     851744 GCCAGTAGTTCTAGTTCGGTCACGCTGTACTTCTGTTGCGTCGTCGACAG 851793
                                           i                         i       
C scaffold17|si       4278 GCCAGTAGTTCTAGTTTGGTCACGCTGTACTTCTGTTGCGTCATCGACAG 4229

  scaffold40|si     851794 CTTCCTGCTGAAGAACGCAAGGGGCCTATTACCCTGGGTGATAACTGATC 851843
                                                                             
C scaffold17|si       4228 CTTCCTGCTGAAGAACGCAAGGGGCCTATTACCCTGGGTGATAACTGATC 4179

  scaffold40|si     851844 CAAGTTGTTTAGACGAGGCATCAGTATATATCTCAAATTCCATTGAATAA 851893
                            v                                                
C scaffold17|si       4178 CTAGTTGTTTAGACGAGGCATCAGTATATATCTCAAATTCCATTGAATAA 4129

  scaffold40|si     851894 TCGGGATAGGCTAAGACTACATCCTTGGCAATTGAAGTCTTAACGTCATC 851943
                                                                             
C scaffold17|si       4128 TCGGGATAGGCTAAGACTACATCCTTGGCAATTGAAGTCTTAACGTCATC 4079

  scaffold40|si     851944 GAATGCTTTTGATGCACCGTGTCCCAGTACCATGGACGTTTCTTCGTCTT 851993
                                                                    -        
C scaffold17|si       4078 GAATGCTTTTGATGCACCGTGTCCCAGTACCATGGACGTTT-TTCGTCTT 4030

  scaffold40|si     851994 GTTGGCTCTGGTGACCTTGGTGTGACCGCACTCTCCTACCAGTGAGGTGA 852043
                                                                             
C scaffold17|si       4029 GTTGGCTCTGGTGACCTTGGTGTGACCGCACTCTCCTACCAGTGAGGTGA 3980

  scaffold40|si     852044 GTGGGGCAAGCACTTTGCTGCGTCTTGCCCAAAGATCTCTATAGTACTGG 852093
                                          i                                  
C scaffold17|si       3979 GTGGGGCAAGCACTTCGCTGCGTCTTGCCCAAAGATCTCTATAGTACTGG 3930

  scaffold40|si     852094 ACCATGCCCAGGAACTTACGGAGGTCTTTGACATTTTTCGGCGATGAAAT 852143
                                                                             
C scaffold17|si       3929 ACCATGCCCAGGAACTTACGGAGGTCTTTGACATTTTTCGGCGATGAAAT 3880

  scaffold40|si     852144 CGCGAGAATCGCCTGTACCTTTTCTGCTGTGGTTTAATCCCTGTTCGTGT 852193
                                       i                                     
C scaffold17|si       3879 CGCGAGAATCGCTTGTACCTTTTCTGCTGTGGTTTAATCCCTGTTCGTGT 3830

  scaffold40|si     852194 GAGGGTATAACCTAGATATTCTGTTTCAAAGGTGCAGAATGACGACTTTC 852243
                                                                             
C scaffold17|si       3829 GAGGGTATAACCTAGATATTCTGTTTCAAAGGTGCAGAATGACGACTTTC 3780

  scaffold40|si     852244 GGGCGTTGATTCGCAAGCCCGCCTCGCGTAGCCTGGTAAGCACCATTTTC 852293
                                                                             
C scaffold17|si       3779 GGGCGTTGATTCGCAAGCCCGCCTCGCGTAGCCTGGTAAGCACCATTTTC 3730

  scaffold40|si     852294 AATTTGTCAAGGTGGTCTTCCAGGTTTGCCTTTGTGATGCATAACAAATC 852343
                                                                             
C scaffold17|si       3729 AATTTGTCAAGGTGGTCTTCCAGGTTTGCCTTTGTGATGCATAACAAATC 3680

  scaffold40|si     852344 ATCAAGGTAAGCTCGTACGAACTCTAAGGCTCCCATTAGTGTTGACATTT 852393
                                          i                                  
C scaffold17|si       3679 ATCAAGGTAAGCTCGCACGAACTCTAAGGCTCCCATTAGTGTTGACATTT 3630

  scaffold40|si     852394 TTGCTTGAAAGATGTCTGGTGAACCTGCGATGCCCATTGGCAAACGGAGG 852443
                                                                             
C scaffold17|si       3629 TTGCTTGAAAGATGTCTGGTGAACCTGCGATGCCCATTGGCAAACGGAGG 3580

  scaffold40|si     852444 TAGGAATACTTGCCCCATGGGAAAATGAGGGTACATATTTTGGATGAATC 852493
                             i                                               
C scaffold17|si       3579 TAAGAATACTTGCCCCATGGGAAAATGAGGGTACATATTTTGGATGAATC 3530

  scaffold40|si     852494 GGGATCCAGTCTAATGGTATAATAACCCATGTTTAAATCTAGGGTTGTAG 852543
                                                                             
C scaffold17|si       3529 GGGATCCAGTCTAATGGTATAATAACCCATGTTTAAATCTAGGGTTGTAG 3480

  scaffold40|si     852544 CATAGGTAAATCCTTCTAGCTCTTGCAGGACTGTACTGATTTTGGGTAAT 852593
                                                                             
C scaffold17|si       3479 CATAGGTAAATCCTTCTAGCTCTTGCAGGACTGTACTGATTTTGGGTAAT 3430

  scaffold40|si     852594 GGAAACGGCTTTCGGACTAGTCGTTTATTTACTTCTCTAAAATCAGTGAG 852643
                                                                             
C scaffold17|si       3429 GGAAACGGCTTTCGGACTAGTCGTTTATTTACTTCTCTAAAATCAGTGAG 3380

  scaffold40|si     852644 AAAGCGTACAGTTCCGTCTTGTTTTCCAGTGATAAATGATGGTGACGCCC 852693
                                                                             
C scaffold17|si       3379 AAAGCGTACAGTTCCGTCTTGTTTTCCAGTGATAAATGATGGTGACGCCC 3330

  scaffold40|si     852694 ATTCCGATTCGGGCTGAAACTCTACCACTCCCAGTTTGCATAATCTATTC 852743
                                                               i             
C scaffold17|si       3329 ATTCCGATTCGGGCTGAAACTCTACCACTCCCAGTTCGCATAATCTATTC 3280

  scaffold40|si     852744 AGTTCTTTGATAGTTGTTTCTTTGCGAGATTTTGGTACTGGGTATGCCTT 852793
                                                                             
C scaffold17|si       3279 AGTTCTTTGATAGTTGTTTCTTTGCGAGATTTTGGTACTGGGTATGCCTT 3230

  scaffold40|si     852794 GCCATGATATGGCTTTGCGCCCTCCTTAAGTTCGAAGGACACAGGCTCTG 852843
                                                            -                
C scaffold17|si       3229 GCCATGATATGGCTTTGCGCCCTCCTTAAGTTC-AAGGACACAGGCTCTG 3181

  scaffold40|si     852844 TGTTCCAATCACCTAGTGTTCCGTCAAAAGTTCCTCAAATTCTGTGAGTA 852893
                                                                             
C scaffold17|si       3180 TGTTCCAATCACCTAGTGTTCCGTCAAAAGTTCCTCAAATTCTGTGAGTA 3131

  scaffold40|si     852894 ACTCCAGCAACGAGTTTTGGTCTTGGAGACTTAGGTGAGTACAATTGGTG 852943
                                                                             
C scaffold17|si       3130 ACTCCAGCAACGAGTTTTGGTCTTGGAGACTTAGGTGAGTACAATTGGTG 3081

  scaffold40|si     852944 CTAACAATTGATTGGAGGTCTGCCTTTTTATAATTTGCATCTAGGATTTT 852993
                                                   -                         
C scaffold17|si       3080 CTAACAATTGATTGGAGGTCTGCC-TTTTATAATTTGCATCTAGGATTTT 3032

  scaffold40|si     852994 AACTACCCGCTGTGTCGCTTCCTGCGTACTTTGCGGTTCATTTGCCATGC 853043
                                                                             
C scaffold17|si       3031 AACTACCCGCTGTGTCGCTTCCTGCGTACTTTGCGGTTCATTTGCCATGC 2982

  scaffold40|si     853044 TGTTGTTAACAGCCCAGGCTTTATCCAAGTTTGATGAGGTCAGACTATTG 853093
                                                                             
C scaffold17|si       2981 TGTTGTTAACAGCCCAGGCTTTATCCAAGTTTGATGAGGTCAGACTATTG 2932

  scaffold40|si     853094 ATGTCTCTCATTGGCAAAATGATGTGATCAATGGTTATTTCTTTTGTTCG 853143
                                                                             
C scaffold17|si       2931 ATGTCTCTCATTGGCAAAATGATGTGATCAATGGTTATTTCTTTTGTTCG 2882

  scaffold40|si     853144 AAAATCTAGAACAATTCCGAGCTCTTTCATGGTTTGACATCCAAGAATGA 853193
                                                                             
C scaffold17|si       2881 AAAATCTAGAACAATTCCGAGCTCTTTCATGGTTTGACATCCAAGAATGA 2832

  scaffold40|si     853194 GGTCGAACGCTGGCTTTGCCATCTTTTTCTTATCATACTCTACTACGTCA 853243
                                           v                                 
C scaffold17|si       2831 GGTCGAACGCTGGCTTAGCCATCTTTTTCTTATCATACTCTACTACGTCA 2782

  scaffold40|si     853244 GGAGTCACTGTGTACTCCTTACTGTTCGAATACTCAAAGAACTTTAAGTT 853293
                                                                             
C scaffold17|si       2781 GGAGTCACTGTGTACTCCTTACTGTTCGAATACTCAAAGAACTTTAAGTT 2732

  scaffold40|si     853294 GACTTCGCTCCTTCCTTTGGTTAGGAAGCTCCCATTCGACGTGCGCCAAG 853343
                                                  -                          
C scaffold17|si       2731 GACTTCGCTCCTTCCTTTGGTTA-GAAGCTCCCATTCGACGTGCGCCAAG 2683

  scaffold40|si     853344 ACTTTGGCACCTGCCTAGTCAAGTAGGGAAAGCGTTTCTCCGTTCCTCTT 853393
                                                                          i  
C scaffold17|si       2682 ACTTTGGCACCTGCCTAGTCAAGTAGGGAAAGCGTTTCTCCGTTCCTTTT 2633

  scaffold40|si     853394 -CATGGAACAGGAGATCACCATCAGATCCACTGTCTAGTAGGATCCTGAT 853442
                           -                                                 
C scaffold17|si       2632 GCATGGAACAGGAGATCACCATCAGATCCACTGTCTAGTAGGATCCTGAT 2583

  scaffold40|si     853443 GACTGTGTTACTGGTACGACGCCCTGTAGAGTGTTCGATATTCTTACGGG 853492
                                                                             
C scaffold17|si       2582 GACTGTGTTACTGGTACGACGCCCTGTAGAGTGTTCGATATTCTTACGGG 2533

  scaffold40|si     853493 CTGGATTTTCAGTCGCTTTATAGCGTGCTTGTGCTACTACAGTAGTGACC 853542
                                                                             
C scaffold17|si       2532 CTGGATTTTCAGTCGCTTTATAGCGTGCTTGTGCTACTACAGTAGTGACC 2483

  scaffold40|si     853543 TGCCCTTCTTTACCTGTCAAAGGGGGTTCACACTATTGAAAAGGTCACCC 853592
                                             -                               
C scaffold17|si       2482 TGCCCTTCTTTACCTGTC-AAGGGGGTTCACACTATTGAAAAGGTCACCC 2434

  scaffold40|si     853593 GACAGTTCGGGTCCGACAATTCGGTTATTGTTTCACTCTGTGTAAGGTTG 853642
                                                                             
C scaffold17|si       2433 GACAGTTCGGGTCCGACAATTCGGTTATTGTTTCACTCTGTGTAAGGTTG 2384

  scaffold40|si     853643 GCTGGAAGATTTCCTAGGTCTTCTGCCAGGTTCGAACATGTCTTGTTTGA 853692
                           i                                                 
C scaffold17|si       2383 ACTGGAAGATTTCCTAGGTCTTCTGCCAGGTTCGAACATGTCTTGTTTGA 2334

  scaffold40|si     853693 ACCAGAAAATGTTATGTTGGCACGTGGGGAAGTTTTAATCGGACTAAGAT 853742
                                                            i                
C scaffold17|si       2333 ACCAGAAAATGTTATGTTGGCACGTGGGGAAGTCTTAATCGGACTAAGAT 2284

  scaffold40|si     853743 AAGTGTTAATCATTTCATTACAATCGATTTTACTACACAATTTCTTAGTA 853792
                                                                             
C scaffold17|si       2283 AAGTGTTAATCATTTCATTACAATCGATTTTACTACACAATTTCTTAGTA 2234

  scaffold40|si     853793 CTCCCCAACCCATCATCTCAAGATGAGTCTGAATCATCACTGTCGCTCAT 853842
                                                                             
C scaffold17|si       2233 CTCCCCAACCCATCATCTCAAGATGAGTCTGAATCATCACTGTCGCTCAT 2184

  scaffold40|si     853843 GTCGTGATGCTTACGCTTCTTTTTCCGATAGCGC-TTTCATTTTCTTGTT 853891
                           v                                 -               
C scaffold17|si       2183 TTCGTGATGCTTACGCTTCTTTTTCCGATAGCGCGTTTCATTTTCTTGTT 2134

  scaffold40|si     853892 GGACTTGGTAAGTTTGTCGATTTTAGCGGATAGCTGCGCATAGCTACTTC 853941
                                                                             
C scaffold17|si       2133 GGACTTGGTAAGTTTGTCGATTTTAGCGGATAGCTGCGCATAGCTACTTC 2084

  scaffold40|si     853942 CTCCTCGAGCAGGTCTCTCTAGTCCACGAGAGTTTCCATTTGGTTTTCT- 853990
                                                                            -
C scaffold17|si       2083 CTCCTCGAGCAGGTCTCTCTAGTCCACGAGAGTTTCCATTTGGTTTTCTC 2034

  scaffold40|si     853991 CCCTTGAAGCTTGACTTTGGGGTCCCATTGAGTCATACTTCCGGCAATCC 854040
                                          -                                  
C scaffold17|si       2033 CCCTTGAAGCTTGAC-TTGGGGTCCCATTGAGTCATACTTCCGGCAATCC 1985

  scaffold40|si     854041 GGAGTGTTGTGGGTGGTATGTGCGCCCCATGTTTCTTGCAGAGAGAACAG 854090
                           -                    -                            
C scaffold17|si       1984 -GAGTGTTGTGGGTGGTATGT-CGCCCCATGTTTCTTGCAGAGAGAACAG 1937

  scaffold40|si     854091 TACTTCTCTGTGCGACGTTTCTTTGAATCCGGTCACTAAAAGAGACCATC 854140
                                                  i                          
C scaffold17|si       1936 TACTTCTCTGTGCGACGTTTCTTCGAATCCGGTCACTAAAAGAGACCATC 1887

  scaffold40|si     854141 TTCTTCCTAGATGAGTCGTTAGCCTTGGCTACGGTCTTGGGTCCTTCTCC 854190
                                                                             
C scaffold17|si       1886 TTCTTCCTAGATGAGTCGTTAGCCTTGGCTACGGTCTTGGGTCCTTCTCC 1837

  scaffold40|si     854191 AACCTTTTCCGTGGGGTAGGCCTTCTTGATGTGTTCGAGGACTTCGAGAA 854240
                                 i  v                i    i    i             
C scaffold17|si       1836 AACCTTCTCGGTGGGGTAGGCCTTCTCGATGCGTTCAAGGACTTCGAGAA 1787

  scaffold40|si     854241 GTTCCCTGACACTCTGTGGTACCAAAGCTCCACTGAGCTCATATTGGTCC 854290
                                                                             
C scaffold17|si       1786 GTTCCCTGACACTCTGTGGTACCAAAGCTCCACTGAGCTCATATTGGTCC 1737

  scaffold40|si     854291 TGCCAGTTCCTAGGAACCATCCTGAGGATATGGCTTGCCAAGTCGGCATC 854340
                                                        i                    
C scaffold17|si       1736 TGCCAGTTCCTAGGAACCATCCTGAGGATGTGGCTTGCCAAGTCGGCATC 1687

  scaffold40|si     854341 ATCAAATGGCCCGCATACCTTCGTAGACTTTGCAGCCTTTGAAGAGTAAA 854390
                                             i                    v          
C scaffold17|si       1686 ATCAAATGGCCCGCATACTTTCGTAGACTTTGCAGCCTTGGAAGAGTAAA 1637

  scaffold40|si     854391 ACAGGCACGGCAAGAGTTCCACATACCCGTTAAGGCGCTGGATCCTCTGC 854440
                                                                             
C scaffold17|si       1636 ACAGGCACGGCAAGAGTTCCACATACCCGTTAAGGCGCTGGATCCTCTGC 1587

  scaffold40|si     854441 ACAAAGTCCCTGGTGGGTACCCTGTTTGGTTTCTTCAGCCCATTGCTGAT 854490
                                                                             
C scaffold17|si       1586 ACAAAGTCCCTGGTGGGTACCCTGTTTGGTTTCTTCAGCCCATTGCTGAT 1537

  scaffold40|si     854491 GTAGAAACGTTCCTGCTCCGCTGCATCAGTCCTGAAGATGGTCTGCAGGT 854540
                                       i              v          i           
C scaffold17|si       1536 GTAGAAACGTTCTTGCTCCGCTGCATCCGTCCTGAAGACGGTCTGCAGGT 1487

  scaffold40|si     854541 GCAACTGGACACATTCCTGAAAGGAGGTCCAAGATGCCGGGCGTTTTGTG 854590
                                                                             
C scaffold17|si       1486 GCAACTGGACACATTCCTGAAAGGAGGTCCAAGATGCCGGGCGTTTTGTG 1437

  scaffold40|si     854591 GGATGCTCGGTCCCATACACATCGGTCCAGGGTTCGCAATTGATTTGCTC 854640
                                   i                                         
C scaffold17|si       1436 GGATGCTCAGTCCCATACACATCGGTCCAGGGTTCGCAATTGATTTGCTC 1387

  scaffold40|si     854641 CCCAACGATGGTGGTCCAA--GGACGACGGGCAGTCTCCGAAAATTGAGT 854688
                                              --                    v        
C scaffold17|si       1386 CCCAACGATGGTGGTCCAAGGGGACGACGGGCAGTCTCCGACAATTGAGT 1337

  scaffold40|si     854689 GGAGCACTGCAGGAAGATCGCTTGGCCAGCGGACACTAGGGCCTCACTGG 854738
                               i             i                               
C scaffold17|si       1336 GGAGTACTGCAGGAAGATTGCTTGGCCAGCGGACACTAGGGCCTCACTGG 1287

  scaffold40|si     854739 TGTGGATTTTAGCAGCAGTTGCTTTGTTCCATGACTGGAGGACGGGGGAA 854788
                                                          i                  
C scaffold17|si       1286 TGTGGATTTTAGCAGCAGTTGCTTTGTTCCACGACTGGAGGACGGGGGAA 1237

  scaffold40|si     854789 TTTTCATCCGTCCCTTTGAACTTGGCTTTGGCTGCAGTGGCCGCAGTCAG 854838
                                         i                 i                 
C scaffold17|si       1236 TTTTCATCCGTCCCCTTGAACTTGGCTTTGGCCGCAGTGGCCGCAGTCAG 1187

  scaffold40|si     854839 TTTTGCCTCAGCCTTTTCATCTGCCTTACAGGCTTCCCCGTAGTCGGTGT 854888
                                           v                  -         v    
C scaffold17|si       1186 TTTTGCCTCAGCCTTTGCATCTGCCTTACAGGCTT-CCCGTAGTCCGTGT 1138

  scaffold40|si     854889 CTAAGCCTCTCTGGGAAATTATTTCCATCGAGGTCTGGACATGGTTGAGG 854938
                                                                             
C scaffold17|si       1137 CTAAGCCTCTCTGGGAAATTATTTCCATCGAGGTCTGGACATGGTTGAGG 1088

  scaffold40|si     854939 AACTGTTCAGGACTTCCCTCGTTGAAGACGGTGACAGACAAGGTCATTTT 854988
                                               i i                           
C scaffold17|si       1087 AACTGTTCAGGACTTCCCTCATCGAAGACGGTGACAGACAAGGTCATTTT 1038

  scaffold40|si     854989 GTTGGAGACCTTGATTTTGTTGATTACCTTCGGGGAGTCCATGGCAGTGG 855038
                                                             v-              
C scaffold17|si       1037 GTTGGAGACCTTGATTTTGTTGATTACCTTCGGGT-GTCCATGGCAGTGG 989

  scaffold40|si     855039 GAATGTAGGAAATTGGTGGCTTAGACCTCCCTGAACTCCGTTCACACTCC 855088
                                        v     i  i                           
C scaffold17|si        988 GAATGTAGGAAATGGGTGGTTTGGACCTCCCTGAACTCCGTTCACACTCC 939

  scaffold40|si     855089 TGTGGCTTGAGTCCTTCTGGGCTTGATTTGCTGGTTGACATCCTCTTCAT 855138
                                                              i           v  
C scaffold17|si        938 TGTGGCTTGAGTCCTTCTGGGCTTGATTTGCTGGTCGACATCCTCTTGAT 889

  scaffold40|si     855139 TGCCTCGCCAAGGGGCGTATTATAAAACAAGGCCTTGAAGAAGGTCTTGG 855188
                                                      i                      
C scaffold17|si        888 TGCCTCGCCAAGGGGCGTATTATAAAATAAGGCCTTGAAGAAGGTCTTGG 839

  scaffold40|si     855189 GTGCCCTGTTGAGGTTCGCTCGAAAAAGAA--TTTTATTTT--------- 855227
                                           v             --         ---------
C scaffold17|si        838 GTGCCCTGTTGAGGTTAGCTCGAAAAAGAATTTTTTATTTTTTATTTTTA 789

  scaffold40|si     855228 --TTTT 855231
                           --    
C scaffold17|si        788 AATTTT 783

Matrix = 20p45g.matrix
Kimura (with divCpGMod) = 1.08
Transitions / transversions = 2.50 (55/22)
Gap_init rate = 0.00 (28 / 5684), avg. gap size = 1.39 (39 / 28)


41 0.00 0.00 0.00 scaffold40|size1212554 855232 855269 (356507) (ATTTTTAA)n#Simple_repeat 1 38 (0) c_b303s251i1 127485

  scaffold40|si     855232 ATTTTTAAATTTTTAAATTTTTAAATTTTTAAATTTTT 855269
                                                                 
  (ATTTTTAA)n#S          1 ATTTTTAAATTTTTAAATTTTTAAATTTTTAAATTTTT 38

Matrix = Unknown
Transitions / transversions = 1.00 (0/0)
Gap_init rate = 0.00 (0 / 37), avg. gap size = 0.0 (0 / 0)


52071 1.39 0.36 0.33 scaffold40|size1212554 855270 855397 (356379) C scaffold17|size542218_(dbseq-nr_435)_[51622,58091]#LTR/Gypsy (5688) 782 656 m_b303s001i45 127484

  scaffold40|si     855270 CTTCGTCGGCTTTTATTTCTTGAAAGTCTTGCTTCCAAGGTATTTCGCGA 855319
                                                           -                 
C scaffold17|si        782 CTTCGTCGGCTTTTATTTCTTGAAAGTCTTGC-TCCAAGGTATTTCGCGA 734

  scaffold40|si     855320 GAATTCTCGATCACTAAATTAATCCGACTCGTAGGAATCCCCGATCGCAG 855369
                                   i     v                                   
C scaffold17|si        733 GAATTCTCAATCACGAAATTAATCCGACTCGTAGGAATCCCCGATCGCAG 684

  scaffold40|si     855370 AAGTCGATCACTCAAAGTTTATCGCTGA 855397
                                    i   i              
C scaffold17|si        683 AAGTCGATCGCTCGAAGTTTATCGCTGA 656

Matrix = 20p45g.matrix
Kimura (with divCpGMod) = 1.08
Transitions / transversions = 3.00 (3/1)
Gap_init rate = 0.01 (1 / 127), avg. gap size = 1.00 (1 / 1)


7307 6.26 0.00 0.00 scaffold40|size1212554 855398 856308 (355468) rnd-1_family-187#DNA/hAT-Tag1 1987 2897 (485) m_b303s001i46 127486

  scaffold40|si     855398 ACTGACAGCACAGACTCATTGGGGCAGCAGGTGAAGTCAAAAGAGGAGCC 855447
                                                                 v           
  rnd-1_family-       1987 ACTGACAGCACAGACTCATTGGGGCAGCAGGTGAAGTCTAAAGAGGAGCC 2036

  scaffold40|si     855448 TATCCCCAGTGATGCCTTTGGATTGTTCAAGTTTTGGATGCCTCGGATAC 855497
                              i   i          i i?                     v     i
  rnd-1_family-       2037 TATTCCCGGTGATGCCTTCGANTTGTTCAAGTTTTGGATGCCTAGGATAT 2086

  scaffold40|si     855498 GGGAGTATTACAAACCTCGATTGTTGAATGATGTAGTTCGTGCTTCTCAT 855547
                                                          i  ?       i?      
  rnd-1_family-       2087 GGGAGTATTACAAACCTCGATTGTTGAATGACGTNGTTCGTGTNTCTCAT 2136

  scaffold40|si     855548 TTGCTGAGTCCTGATCCCACCATAATGGCTTTTGCTTCAAAACCAGAGAA 855597
                                             i  i                            
  rnd-1_family-       2137 TTGCTGAGTCCTGATCCCGCCGTAATGGCTTTTGCTTCAAAACCAGAGAA 2186

  scaffold40|si     855598 CAGGGATCCGGAAGACAGGTTAGCATGTGAGCGGTTGATTTGTAAGATGT 855647
                                    i                    i        i  ?       
  rnd-1_family-       2187 CAGGGATCCAGAAGACAGGTTAGCATGTGAACGGTTGATCTGNAAGATGT 2236

  scaffold40|si     855648 TTCTGCCTAACAACTTTCTTCGTAAGGAGGAGCGTGAACAAGAGGAAGCT 855697
                             v                      i     i  v     i         
  rnd-1_family-       2237 TTGTGCCTAACAACTTTCTTCGTAAAGAGGAACGAGAACAGGAGGAAGCT 2286

  scaffold40|si     855698 CGGTTGATTGATAAGTTTTGGCAGGAGCATAATGACTTCTGGACTAAGCA 855747
                           v                               i                 
  rnd-1_family-       2287 AGGTTGATTGATAAGTTTTGGCAGGAGCATAACGACTTCTGGACTAAGCA 2336

  scaffold40|si     855748 GGGATACTTCAAGTCAAGGCACATCTGGATAACTGCTGAGAATCCAGATT 855797
                                          ?        ?                         
  rnd-1_family-       2337 GGGATACTTCAAGTCNAGGCACATNTGGATAACTGCTGAGAATCCAGATT 2386

  scaffold40|si     855798 GCGTTGCCCACGAGTGGCACAAGAATTACTCAAGCCCGTCCACTGAGGTG 855847
                               ?     i              i     ?     i i         i
  rnd-1_family-       2387 GCGTNGCCCATGAGTGGCACAAGAACTACTCNAGCCCATTCACTGAGGTA 2436

  scaffold40|si     855848 CTTGGCAGGCCGGGGTGCAAGACAACATCCAATTTGTTAGGTATTGGGGA 855897
                                     i             v i     i        ?        
  rnd-1_family-       2437 CTTGGCAGGCTGGGGTGCAAGACATCGTCCAACTTGTTAGGNATTGGGGA 2486

  scaffold40|si     855898 GGCAGAGCGGCACTGGAAGGTCACCAAGAGGAATACGGGTGGTCATCGAT 855947
                                    ?                         v   v  v  ?v  v
  rnd-1_family-       2487 GGCAGAGCGNCACTGGAAGGTCACCAAGAGGAATAAGGGAGGGCANAGAG 2536

  scaffold40|si     855948 CTAATTTAGGAGCGGATAAGACAAAGAAGCAGGCAGCAATTGCAGCGGCC 855997
                            ?        ii    v     ?                           
  rnd-1_family-       2537 CNAATTTAGGGACGGAGAAGACNAAGAAGCAGGCAGCAATTGCAGCGGCC 2586

  scaffold40|si     855998 TACAGTCATGAGAAGTCTAGTCTTCGTTGGAAGGCTAACCAAAAAGCTGG 856047
                                            ?         i                   i  
  rnd-1_family-       2587 TACAGTCATGAGAAGTCNAGTCTTCGTCGGAAGGCTAACCAAAAAGCCGG 2636

  scaffold40|si     856048 TAAGTTGTATGAAGACAAGGATTTCACCCAGTTTCATGGTAAAGGCATCT 856097
                                           i        iv                   ?   
  rnd-1_family-       2637 TAAGTTGTATGAAGACGAGGATTTCGACCAGTTTCATGGTAAAGGCNTCT 2686

  scaffold40|si     856098 GGGAGGAAAGAAAGAGGATTCCCATTCGTCTATTCAGGGCATGGTACGAA 856147
                                     i                    ?              i   
  rnd-1_family-       2687 GGGAGGAAAGGAAGAGGATTCCCATTCGTCTNTTCAGGGCATGGTATGAA 2736

  scaffold40|si     856148 GGCTGGGAGTCGTTGCAACTTAAGAGCACGGGTGATGATAGATTTGCAGC 856197
                                            i         i    ?        i        
  rnd-1_family-       2737 GGCTGGGAGTCGTTGCAGCTTAAGAGCGCGGGNGATGATAGGTTTGCAGC 2786

  scaffold40|si     856198 GGCTCTAACTGCCAAGTATGGTGGGCTCAAGTTTCTTGATATTGATGGTC 856247
                           ?           v           ?          v   ii    i    
  rnd-1_family-       2787 NGCTCTAACTGCAAAGTATGGTGGNCTCAAGTTTCATGACGTTGACGGTC 2836

  scaffold40|si     856248 CTCTAAATGGATTTGAAGGGGCGGTCGAAGGTTTTACTCTGGAAGACAAC 856297
                               i          ??  v      i v                     
  rnd-1_family-       2837 CTCTGAATGGATTTGNNGGTGCGGTCAATGGTTTTACTCTGGAAGACAAC 2886

  scaffold40|si     856298 TGTTGTGTTCT 856308
                                      
  rnd-1_family-       2887 TGTTGTGTTCT 2897

Matrix = 20p45g.matrix
Kimura (with divCpGMod) = 5.17
Transitions / transversions = 2.35 (40/17)
Gap_init rate = 0.00 (0 / 910), avg. gap size = 0.0 (0 / 0)


3612 2.64 0.24 0.24 scaffold40|size1212554 856309 856726 (355050) C scaffold342|size218991_(dbseq-nr_610)_[24332,30804]#LTR/Gypsy (0) 6473 6056 m_b303s001i47 127487

  scaffold40|si     856309 TGATCTGAGCCGAAAATCGTCGTAAAAAATATCACGCGAAAATTATAGGT 856358
                              i                                              
C scaffold342|s       6473 TGACCTGAGCCGAAAATCGTCGTAAAAAATATCACGCGAAAATTATAGGT 6424

  scaffold40|si     856359 AGGTTCGACAGGTGTCGAAGATTTGATTTTATGAGCTATATTTTGTGCTA 856408
                             v                  v                            
C scaffold342|s       6423 AGTTTCGACAGGTGTCGAAGAATTGATTTTATGAGCTATATTTTGTGCTA 6374

  scaffold40|si     856409 TTGTGAGGATGGAAAGGCTGTGGAACTGCACTCCAGTCCAAACGATGCAA 856458
                                             v                               
C scaffold342|s       6373 TTGTGAGGATGGAAAGGCAGTGGAACTGCACTCCAGTCCAAACGATGCAA 6324

  scaffold40|si     856459 ACAAACATTGTGTAGACTTCTACACAATATGGTATGTCTATACCCTTCTG 856508
                             i                                               
C scaffold342|s       6323 ACGAACATTGTGTAGACTTCTACACAATATGGTATGTCTATACCCTTCTG 6274

  scaffold40|si     856509 AAAGATGTTCAGATCTTCCAAAAGAGTGCTCTCTTATTTGGGGTTCTGAA 856558
                                    i                         i              
C scaffold342|s       6273 AAAGATGTTTAGATCTTCCAAAAGAGTGCTCTCTTGTTTGGGGTTCTGAA 6224

  scaffold40|si     856559 CTTCCATGTTGGGGAGTCCATGACGTCGGGAGGTGGACTCTCCTACTTGG 856608
                                                 v                           
C scaffold342|s       6223 CTTCCATGTTGGGGAGTCCATGCCGTCGGGAGGTGGACTCTCCTACTTGG 6174

  scaffold40|si     856609 GGTCCTGAGAATGCTCC-ATTTAGGTTTTGTACACAGGGGTACAAAAAAG 856657
                                            -               v                
C scaffold342|s       6173 GGTCCTGAGAATGCTCCTATTTAGGTTTTGTACTCAGGGGTACAAAAAAG 6124

  scaffold40|si     856658 GCTGATTCATGCTCCTATTTAGGTTTTGTACCCAGGGGTACAAAAAAGGC 856707
                                         -                  v            v   
C scaffold342|s       6123 GCTGATTCATGCTC-TATTTAGGTTTTGTACCCTGGGGTACAAAAATGGC 6075

  scaffold40|si     856708 TGATTCTTGGCCTATGTCA 856726
                                              
C scaffold342|s       6074 TGATTCTTGGCCTATGTCA 6056

Matrix = 20p45g.matrix
Kimura (with divCpGMod) = 2.46
Transitions / transversions = 0.57 (4/7)
Gap_init rate = 0.00 (2 / 417), avg. gap size = 1.00 (2 / 2)


5561 7.09 0.00 0.54 scaffold40|size1212554 856727 857464 (354312) C rnd-1_family-450#Unknown (216) 734 1 m_b303s001i48 127488

  scaffold40|si     856727 GTTCTCTGGAAATTGGATGAGAATGCTTCAGAGAAGCCGGTCAAGGGATA 856776
                                            i   i    i                       
C rnd-1_family-        734 GTTCTCTGGAAATTGGACGAGGATGCCTCAGAGAAGCCGGTCAAGGGATA 685

  scaffold40|si     856777 TGGGTATAAGTATTGCATTTTGCTTTGTTATCCAGGATATGATATTAATG 856826
                                 i     i                v        ?         i 
C rnd-1_family-        684 TGGGTACAAGTACTGCATTTTGCTTTGTTTTCCAGGATNTGATATTAACG 635

  scaffold40|si     856827 AATCATACGACAGGCAGCCACAAAAATGCTGGGGTCTACAAGAACTGTTC 856876
                             i                        i                i   ? 
C rnd-1_family-        634 AACCATACGACAGGCAGCCACAAAAATACTGGGGTCTACAAGAATTGTNC 585

  scaffold40|si     856877 AAGGGTTGTGATTTCTACGGCATGGTGGAGGTTTATTACACAGAGCATCC 856926
                                                          v        viv       
C rnd-1_family-        584 AAGGGTTGTGATTTCTACGGCATGGTGGAGGATTATTACAAGCAGCATCC 535

  scaffold40|si     856927 GGAAGATGCAGAGGAAATTGGTTTGAAGATATATAGAAATGACGGCGTTA 856976
                           i     v  ?                    ?           i  v    
C rnd-1_family-        534 AGAAGAAGCNGAGGAAATTGGTTTGAAGATNTATAGAAATGATGGAGTTA 485

  scaffold40|si     856977 TAGATGAAATGACAGAATTGGAGGCATACAAGATTGCACAGAAGAGAATG 857026
                                                                             
C rnd-1_family-        484 TAGATGAAATGACAGAATTGGAGGCATACAAGATTGCACAGAAGAGAATG 435

  scaffold40|si     857027 CTGGTGTCAAGTGATGGAGAGAAGACAGTAGATAAGCACAAGAAGAAGAA 857076
                            -                                               i
C rnd-1_family-        434 C-GGTGTCAAGTGATGGAGAGAAGACAGTAGATAAGCACAAGAAGAAGAG 386

  scaffold40|si     857077 GAGGGTATAGTTGCTTTTTCCCCACAAATTTGGTTCCTGTGGGTGGGGTT 857126
                                      i                -                     
C rnd-1_family-        385 GAGGGTATAGTCGCTTTTTCCCCACAAA-TTGGTTCCTGTGGGTGGGGTT 337

  scaffold40|si     857127 TCTTCAGCACTATAGTACCTAGTGGTTAATGTAATTGAAGTGGTTAGTTT 857176
                            i           ??                                   
C rnd-1_family-        336 TTTTCAGCACTATNNTACCTAGTGGTTAATGTAATTGAAGTGGTTAGTTT 287

  scaffold40|si     857177 CTGTTATTACAATGGATATCAGACGTAGTATTAGTCCTTATATTACAATG 857226
                           v                 ?   v i          v              
C rnd-1_family-        286 ATGTTATTACAATGGATANCAGTCATAGTATTAGTACTTATATTACAATG 237

  scaffold40|si     857227 GATATCAGACTTCTGTTTGTAAGATACAGGAACATGACAGTAAAATTACT 857276
                                   -   -            i      i i        v      
C rnd-1_family-        236 GATATCAG-CTT-TGTTTGTAAGATGCAGGAATACGACAGTAATATTACT 189

  scaffold40|si     857277 GTAAACGAGAGGAATATTACGGCGGAATATTACTGCAAAGTCAGTAATTT 857326
                              iv               v              i              
C rnd-1_family-        188 GTAGCCGAGAGGAATATTACTGCGGAATATTACTGTAAAGTCAGTAATTT 139

  scaffold40|si     857327 GGACTTTGTGGATAAAAATGAAACAGTAACGACAGTAACGTGATTTAGTA 857376
                                 v  i  v        i        i          i        
C rnd-1_family-        138 GGACTTAGTAGAAAAAAATGAGACAGTAACAACAGTAACGTAATTTAGTA 89

  scaffold40|si     857377 AGATTCCAACAGTAACATTACTGAAAAATGAAATGGTACGAGTATATGTA 857426
                                          i       ?vi vi ii      v        i  
C rnd-1_family-         88 AGATTCCAACAGTAATATTACTGNCGATCGGGATGGTAGGAGTATATATA 39

  scaffold40|si     857427 CTCCTACCATAACGGGACTCAAAAAATTGCACTGTGAC 857464
                                   i         i      i     i      
C rnd-1_family-         38 CTCCTACCGTAACGGGACCCAAAAAGTTGCATTGTGAC 1

Matrix = 20p45g.matrix
Kimura (with divCpGMod) = 6.61
Transitions / transversions = 2.06 (35/17)
Gap_init rate = 0.01 (4 / 737), avg. gap size = 1.00 (4 / 4)


669 12.50 0.00 0.00 scaffold40|size1212554 857465 857568 (354208) genome_8_12029#DNA 189 292 (0) m_b303s001i49 127489

  scaffold40|si     857465 ACAGTAATCTCACCTGAACCTACAGTAATTACTTCAGTAATTACGATTGG 857514
                             v     v i  vv                  v   v    v  i  v 
  genome_8_1202        189 ACCGTAATATTACAGGAACCTACAGTAATTACTGCAGGAATTCCGGTTTG 238

  scaffold40|si     857515 TTACTGGTTACTGTGTTTTTGTGACAGTAACCAAAATCGGAATTTGCAAC 857564
                                v               v                       i    
  genome_8_1202        239 TTACTCGTTACTGTGTTTTTGAGACAGTAACCAAAATCGGAATTTACAAC 288

  scaffold40|si     857565 CTAG 857568
                               
  genome_8_1202        289 CTAG 292

Matrix = 20p45g.matrix
Kimura (with divCpGMod) = 13.69
Transitions / transversions = 0.30 (3/10)
Gap_init rate = 0.00 (0 / 103), avg. gap size = 0.0 (0 / 0)


910 17.57 1.42 3.37 scaffold40|size1212554 857567 857778 (353998) scaffold106|size273814_(dbseq-nr_642)_[52563,59017]#LTR/Gypsy 210 417 (6038) m_b303s001i50 127490

  scaffold40|si     857567 AGCACCCTTGAGAAGGATATAAACATACCAACATTGTGTAGAA-CGTACA 857615
                            i  i i  v      v    i        -i           -iv    
  scaffold106|s        210 AACATCTTTCAGAAGGCTATAGACATACCA-TATTGTGTAGAAGTCTACA 258

  scaffold40|si     857616 CAATGTTTGTTTTCATCAAAATGGA-TGGAATGACAGTTCCACTGCCCTT 857664
                                  i    v    -ivv    -    i  -             i  
  scaffold106|s        259 CAATGTTCGTTTGCATC-GTTTGGACTGGAGTG-CAGTTCCACTGCCTTT 306

  scaffold40|si     857665 CCATCCTCACAATTAAACAAAAAGAAGCTCATAAAAATAATTCTTCAACA 857714
                                         iv      vi            vi        i   
  scaffold106|s        307 CCATCCTCACAATTGTACAAAATAAAGCTCATAAAATCAATTCTTCGACA 356

  scaffold40|si     857715 TTTGTGAAAACTACCTATAAAAATAAAGCTTAATATTTTTTTTGCAACAA 857764
                           ii   vi           --  v vvv  v i   --      i i  i 
  scaffold106|s        357 CCTGTCGAAACTACCTAT--AATTTTCGCGTGATA--TTTTTTACGACGA 402

  scaffold40|si     857765 A-CGGCTCAGGTCAC 857778
                            -             
  scaffold106|s        403 ATCGGCTCAGGTCAC 417

Matrix = 20p45g.matrix
Kimura (with divCpGMod) = 16.72
Transitions / transversions = 1.40 (21/15)
Gap_init rate = 0.05 (10 / 211), avg. gap size = 1.00 (10 / 10)


1120 21.19 1.69 0.42 scaffold40|size1212554 858072 858308 (353468) genome_10_2906#DNA 506 745 (0) m_b303s001i51 127491

  scaffold40|si     858072 AGTCTAGTAGTTTATAGCAAGAACAAATTGAAGTAATGAATTGCAGCCAT 858121
                                ivi     vi   i    vv v          i          i 
  genome_10_290        506 AGTCTGCCAGTTTTCAGCGAGAAATATTTGAAGTAATAAATTGCAGCCGT 555

  scaffold40|si     858122 TCCTGCAATTCTGCATAATTAAAGATCAGCAACGAATTCTGTGAGCAATG 858171
                             i            ii   i     i      i   v v  v   i   
  genome_10_290        556 TCTTGCAATTCTGCACGATTGAAGATTAGCAACAAATGCAGTTAGCGATG 605

  scaffold40|si     858172 AAATATGACGGCAAGAATGGGTGCCTTTCTCAACAAGCAAAGGTTATAAG 858221
                            ii  v  vi            i             vii  v  iii   
  genome_10_290        606 AGGTAAGAAAGCAAGAATGGGTACCTTTCTCAACAACTGAATGTCGCAAG 655

  scaffold40|si     858222 ATTTTTAAGAGATGTAATCTTGGATACCACAACAAGCTTGAC----AAGT 858267
                                v   v   v                  ii   -v   ----  i 
  genome_10_290        656 ATTTTGAAGTGATTTAATCTTGGATACCACAATGAGC-GGACAAAGAAAT 704

  scaffold40|si     858268 CCCTCATCTGTTTTACAAAATTAGTTTTGCCCTTTCTTCCT 858308
                           v v  v i             vvi       vv        
  genome_10_290        705 ACATCCTTTGTTTTACAAAATATATTTTGCCGGTTCTTCCT 745

Matrix = 20p45g.matrix
Kimura (with divCpGMod) = 22.29
Transitions / transversions = 1.17 (27/23)
Gap_init rate = 0.01 (2 / 236), avg. gap size = 2.50 (5 / 2)


417 26.49 2.52 1.67 scaffold40|size1212554 858515 858633 (353143) genome_5_12790#DNA 1 120 (1449) m_b303s001i52 127492

  scaffold40|si     858515 GGCTATTCTCCAAAGAATGGGATTTATCCTGGGGTAAATGC-TTTTCTGG 858563
                              i        iv  v    v v         v    ii -    i  i
  genome_5_1279          1 GGCCATTCTCCAGCGACTGGGTTATATCCTGGGTTAAACACATTTTTTGA 50

  scaffold40|si     858564 GCACATAACATATTTTCAACCCGTCTAGAGTCA--TGCCAGTGACTGGGT 858611
                             v      vi  v  i     i   --v i  --      i   i   i
  genome_5_1279         51 GCTCATAACCCATATTTAACCCATCT--TGCCATTTGCCAGCGACCGGGC 98

  scaffold40|si     858612 GTTTGACTCTGCTCAATCAAAA 858633
                           iv i     i v vii i    
  genome_5_1279         99 AGTCGACTCCGATGGGTTAAAA 120

Matrix = 20p45g.matrix
Kimura (with divCpGMod) = 28.51
Transitions / transversions = 1.58 (19/12)
Gap_init rate = 0.03 (4 / 118), avg. gap size = 1.25 (5 / 4)


1804 26.16 3.17 1.09 scaffold40|size1212554 859065 859694 (352082) C rnd-1_family-437#Unknown (245) 1320 678 m_b303s001i53 127493

  scaffold40|si     859065 TGAAGAGCTCCTGCTTATCACAAAGGCATTGATGAAGGTGTCCAATAATG 859114
                                          vi i?         ?v        ?vv vii  i 
C rnd-1_family-       1320 TGAAGAGCTCCTGCTGGTTNCAAAGGCATNCATGAAGGTNAGCTGCAACG 1271

  scaffold40|si     859115 CCAA-CAATTAACTGACAAGACGGCCAATT-TTTTTGGGATGAAGTCAAA 859162
                            ?  -  vvv?  i       v   vi vv-v        i  i   v -
C rnd-1_family-       1270 CNAAGCACGGNACCGACAAGAAGGCAGAGAAGTTTTGGGACGAGGTCTA- 1222

  scaffold40|si     859163 CG--ACTTTCAAAGAATTTGTCTCTGGCGCAAACAAACTGAATGAATCGA 859210
                             --  v   i ii  i    ?v ?i ?  ?    i?v v  i   vvv 
C rnd-1_family-       1221 CGTCACGTTCGAGAAACTTGTNGCNAGNGCNAACAGNATCAACGAAGACA 1172

  scaffold40|si     859211 ATCCCAAGTATAGTCCCATTGGACCAGGCTGCAG-AGTGGATTCCATTCA 859259
                            iv  i ? ?iivi?    i i   v  ii  i -  iv  v   v i i
C rnd-1_family-       1171 ACGCCGANTNCGCCNCCATCGAACCTGGTCGCGGGAGCCGAGTCCCTCCG 1122

  scaffold40|si     859260 AAATTGCTGACAGCAACGACTGCGGCCTGTTATTCAGAAGTT-TGCAGGC 859308
                           ?  i     i    i?  ?  v i   i i?i ?        -   -   
C rnd-1_family-       1121 NAACTGCTGGCAGCGNCGNCTCCAGCCCGCNGTNCAGAAGTTCTGC-GGC 1073

  scaffold40|si     859309 ACAATCCAGAATAATCCACCAACATCAGAGGAAGTCAAGGATGACTTCTT 859358
                            iv   i v ii     ?  ?vvi  ? i?  i        i   viv? 
C rnd-1_family-       1072 ATCATCTACAGCAATCCNCCNCAGTCNGGNGAGGTCAAGGACGACGCANT 1023

  scaffold40|si     859359 CATGGATTTTTACTACACAAGAATGCGTGAAGAGTACGCACCAAGATTGC 859408
                                  i??      v ?  i              i  vv v    i  
C rnd-1_family-       1022 CATGGATCNNTACTACTCNAGGATGCGTGAAGAGTATGCCGCCAGATCGC 973

  scaffold40|si     859409 ACACTTATTCTA-AG-GATTTGCCAAAGACATTTCATCAGCTGATGAAAG 859456
                               --?   v -  -  i vv  v   i?v  i  iv i  v     i 
C rnd-1_family-        972 ACAC--NTTCGAGAGAGACTGCCCCAAGGNCTTCCACAAACTCATGAAGG 925

  scaffold40|si     859457 CTTACAACTTTCTGAGCCAGCATTCAAAGTTTGAAGTTGAGTTTCCTACA 859506
                            ?   v?   i     i      i ?           ?   ?    vv v
C rnd-1_family-        924 CNTACCNCTTCCTGAGTCAGCATCCNAAGTTTGAAGTNGAGNTTCCACCT 875

  scaffold40|si     859507 GATGGTTCATAACCGCCACCAAATCATCCCAATTCAATTT-GGAAGAGTG 859555
                                i   v    v  i     -v    v  i  v   i-    i  ii
C rnd-1_family-        874 GATGGCTCAAAACCTCCGCCAAA-AATCCAAACTCCATTCAGGAAAAGCA 826

  scaffold40|si     859556 GCCT-CCCGAACATTCTGAAAGATGCCATTACAA---TGAGAC--ATCTA 859599
                           i   -  i   v  ii  -vv  v  i   iiii---  -   --   ? 
C rnd-1_family-        825 ACCTGCCTGAAGATCTTG-CCGAAGCTATTGTGGACCTG-GACGAATCNA 778

  scaffold40|si     859600 AAACATTCATGAGG-----ACAAAGACAAGAACAACCTGCTGGTAGAGAG 859644
                            i      v ? i ----- ivi  iv i  i i?        i  i   
C rnd-1_family-        777 AGACATTCCTNAAGCTGCCATCGAGGAAGGAGCGNCCTGCTGGCAGGGAG 728

  scaffold40|si     859645 CAATCAAAGCGTGTAGATACTATCGACCCCATTCTTGACTAAGTGTCTGA 859694
                           v i  ?  iv v iv  ii ?   i  ii i  v     v i  i? v  
C rnd-1_family-        727 AAGTCNAAAAGAGCCGACGCNATCAACTTCGTTGTTGACGAGGTANCAGA 678

Matrix = 20p45g.matrix
Kimura (with divCpGMod) = 30.24
Transitions / transversions = 1.40 (95/68)
Gap_init rate = 0.03 (19 / 629), avg. gap size = 1.42 (27 / 19)


53470 1.98 0.29 0.36 scaffold40|size1212554 859692 865796 (345980) C scaffold4|size935939_(dbseq-nr_390)_[911251,917351]#LTR (0) 6101 1 m_b303s001i54 127494

  scaffold40|si     859692 TGACATAGGCCAATTATCTACCTTAACTGGTAAACCCAAAGAGGTTCCAG 859741
                                                                             
C scaffold4|siz       6101 TGACATAGGCCAATTATCTACCTTAACTGGTAAACCCAAAGAGGTTCCAG 6052

  scaffold40|si     859742 GTGGAACCTCCAATGGTCCTCTTCCCTTTGTGTAACACAAAGGAAGTACA 859791
                                                                             
C scaffold4|siz       6051 GTGGAACCTCCAATGGTCCTCTTCCCTTTGTGTAACACAAAGGAAGTACA 6002

  scaffold40|si     859792 ATAGTCATAAGATATTGTTTCTGAGAAACAATATTCAAAAGACAATTTCT 859841
                                                                             
C scaffold4|siz       6001 ATAGTCATAAGATATTGTTTCTGAGAAACAATATTCAAAAGACAATTTCT 5952

  scaffold40|si     859842 TTCTTGAGAAACACCCATATACATTCTAGGTGTTTCTTAGACAAAATATC 859891
                                                                 i           
C scaffold4|siz       5951 TTCTTGAGAAACACCCATATACATTCTAGGTGTTTCTTGGACAAAATATC 5902

  scaffold40|si     859892 CAAGAGATGATTTCTTTCTCAGACACCTTCTCATGGGACAGTTCCTGTTG 859941
                                  v               v                          
C scaffold4|siz       5901 CAAGAGAGGATTTCTTTCTCAGAAACCTTCTCATGGGACAGTTCCTGTTG 5852

  scaffold40|si     859942 GCAGTTGAGAGAAAAGGAGCAGTCATGGAACTGCCCTAAAATCACCTCCA 859991
                                                                   - i       
C scaffold4|siz       5851 GCAGTTGAGAGAAAAGGAGCAGTCATGGAACTGCCCTAAA-TTACCTCCA 5803

  scaffold40|si     859992 ATCTCTAACAGGATCACCTGTGCTTGGTGATGCATGGATCACCTAGTGCA 860041
                                                                  i        i 
C scaffold4|siz       5802 ATCTCTAACAGGATCACCTGTGCTTGGTGATGCATGGATTACCTAGTGTA 5753

  scaffold40|si     860042 CCATGCAATACCTATTTCAGTACTGTAACTCTCATAATTAATATCTTACA 860091
                                                 v              v   v     v  
C scaffold4|siz       5752 CCATGCAATACCTATTTCAGTAGTGTAACTCTCATAAATAAAATCTTTCA 5703

  scaffold40|si     860092 ACAACATGTATCTACCCGTTTACTACATAGATGA-AACTACAGCAAAACG 860140
                                                         - i -               
C scaffold4|siz       5702 ACAACATGTATCTACCCGTTTACTACATAG-TAACAACTACAGCAAAACG 5654

  scaffold40|si     860141 GCTTAGGTCACTATCAATTGATAGCCTTCGCACAACCAGAACGGATCGTC 860190
                                                          i        v         
C scaffold4|siz       5653 GCTTAGGTCACTATCAATTGATAGCCTTCGCGCAACCAGATCGGATCGTC 5604

  scaffold40|si     860191 TGTCCGTCGTTCCACCATCCATCATCCATCAGCTGTTGTCGGTGGTTGAC 860240
                                    i                                        
C scaffold4|siz       5603 TGTCCGTCGCTCCACCATCCATCATCCATCAGCTGTTGTCGGTGGTTGAC 5554

  scaffold40|si     860241 CATGGTAGGTTCGTCTGTCCGTCGTCCACTGTTGCTTGAAGCCGTCCAAT 860290
                                                                             
C scaffold4|siz       5553 CATGGTAGGTTCGTCTGTCCGTCGTCCACTGTTGCTTGAAGCCGTCCAAT 5504

  scaffold40|si     860291 ACACTTGGTGTGTTACACGTGGCGCAACTTGTGCTGCCTGACCCCAAGAG 860340
                                                                             
C scaffold4|siz       5503 ACACTTGGTGTGTTACACGTGGCGCAACTTGTGCTGCCTGACCCCAAGAG 5454

  scaffold40|si     860341 TAGCAACA--GCCACAGCTGAGCCCCGAGTCACGTACTCAGCCAGTTGAA 860388
                                 i --                                        
C scaffold4|siz       5453 TAGCAATATTGCCACAGCTGAGCCCCGAGTCACGTACTCAGCCAGTTGAA 5404

  scaffold40|si     860389 GTGAGTTCACTCACAGGCCAGCACGTGTTTTTTGAAACACGTAGCGAAAA 860438
                                                                        -    
C scaffold4|siz       5403 GTGAGTTCACTCACAGGCCAGCACGTGTTTTTTGAAACACGTAGC-AAAA 5355

  scaffold40|si     860439 AGAATTCCCCTGTATGTCAGTGAGGACTAGATCCCACTTGACGCGGGTAT 860488
                                                                     i       
C scaffold4|siz       5354 AGAATTCCCCTGTATGTCAGTGAGGACTAGATCCCACTTGACACGGGTAT 5305

  scaffold40|si     860489 ACTCCGCTTTTGTTAGCAGAGTGCGCATGTAGCACAAGGTGCACTTGCCG 860538
                                     -          i      v       vi            
C scaffold4|siz       5304 ACTCCGCTTT-GTTAGCAGAGCGCGCATTTAGCACATAGTGCACTTGCCG 5256

  scaffold40|si     860539 TAAAAAAAGACCACTTGTGACGTATCATACGCACTTGTGGCACGAATGCT 860588
                                 --                                          
C scaffold4|siz       5255 TAAAAA--GACCACTTGTGACGTATCATACGCACTTGTGGCACGAATGCT 5208

  scaffold40|si     860589 TACGTGCCTATTAGGTAGTAGCAGCCCCTCATTAAAAATGAGGAGGCCAT 860638
                                                                          v  
C scaffold4|siz       5207 TACGTGCCTATTAGGTAGTAGCAGCCCCTCATTAAAAATGAGGAGGCAAT 5158

  scaffold40|si     860639 AAACATAATTGCCTTGGTTTATTTTTTTCT-GAAAGAGCAATATGTGTGT 860687
                                   v     i              i-                   
C scaffold4|siz       5157 AAACATAAATGCCTCGGTTTATTTTTTTCCCGAAAGAGCAATATGTGTGT 5108

  scaffold40|si     860688 AGTCTATTTTTAGACCTAAAAACACGATTAGACTTAAAATTAGTCCGTAC 860737
                                                                             
C scaffold4|siz       5107 AGTCTATTTTTAGACCTAAAAACACGATTAGACTTAAAATTAGTCCGTAC 5058

  scaffold40|si     860738 CCGTGATCACATGCAGATGCAGTGACACCACGGAGTACTAAGTACTTATA 860787
                                                                             
C scaffold4|siz       5057 CCGTGATCACATGCAGATGCAGTGACACCACGGAGTACTAAGTACTTATA 5008

  scaffold40|si     860788 GCCTTAGGGCAGTACAAAAAAAAGATCTTCTAGGGCATGAAATGACCCTA 860837
                                                --               i           
C scaffold4|siz       5007 GCCTTAGGGCAGTACAAAAAA--GATCTTCTAGGGCATAAAATGACCCTA 4960

  scaffold40|si     860838 TGAAGAATCATATGGCCTCTAAGGCCTAAAAAAGTTGCTCGTGACCCCCG 860887
                                    i                     iv-              - 
C scaffold4|siz       4959 TGAAGAATCGTATGGCCTCTAAGGCCTAAAAGC-TTGCTCGTGACCCC-G 4912

  scaffold40|si     860888 AGAGGTTTCGGTCACTTGAAAGACTCGCAATCCCCCTGGAAGTTCGCGAT 860937
                                                       i  i                  
C scaffold4|siz       4911 AGAGGTTTCGGTCACTTGAAAGACTCGCGATTCCCCTGGAAGTTCGCGAT 4862

  scaffold40|si     860938 TTTCAGGTTTCCAATGTGTAAGACACATCCTCAAGGGAAAATGAGCCCGC 860987
                            i                                                
C scaffold4|siz       4861 TCTCAGGTTTCCAATGTGTAAGACACATCCTCAAGGGAAAATGAGCCCGC 4812

  scaffold40|si     860988 ACAGGATGTAGTCCCACGATCGTGGATCAGCCCCATTCACATGGGAGCGC 861037
                           i     i                                           
C scaffold4|siz       4811 GCAGGACGTAGTCCCACGATCGTGGATCAGCCCCATTCACATGGGAGCGC 4762

  scaffold40|si     861038 ATCACGGCACAGCCCATTTCACATAACGTATCGCAACACAGCCCTCGTGA 861087
                           i                      v          i            i  
C scaffold4|siz       4761 GTCACGGCACAGCCCATTTCACAAAACGTATCGCGACACAGCCCTCGCGA 4712

  scaffold40|si     861088 TCACGATCTGAAAAAAACGACCACATATCATGTGTCCTAGACTCGCTGGG 861137
                                           -                                 
C scaffold4|siz       4711 TCACGATCTGAAAAAA-CGACCACATATCATGTGTCCTAGACTCGCTGGG 4663

  scaffold40|si     861138 CTCAGCCCATGTGCGCGATGGACCAGCCTAGGAGAAAACATTGTTCTACT 861187
                                    i                         i              
C scaffold4|siz       4662 CTCAGCCCACGTGCGCGATGGACCAGCCTAGGAGAGAACATTGTTCTACT 4613

  scaffold40|si     861188 CCTCACATGGGCATAGGAGCGCAATATATTGCCGCATCCCGGTCAGACGT 861237
                                                                             
C scaffold4|siz       4612 CCTCACATGGGCATAGGAGCGCAATATATTGCCGCATCCCGGTCAGACGT 4563

  scaffold40|si     861238 CAGAGTGACGCGGAGTATTGTCTCCAAGTCCCAGCACGCATTGGGGCGCA 861287
                                                                    -        
C scaffold4|siz       4562 CAGAGTGACGCGGAGTATTGTCTCCAAGTCCCAGCACGCAT-GGGGCGCA 4514

  scaffold40|si     861288 AGAAGGACCCATAAAACGACTACGTGTCGTGCCCCAGAAACACTCAGAGC 861337
                                                                        vv   
C scaffold4|siz       4513 AGAAGGACCCATAAAACGACTACGTGTCGTGCCCCAGAAACACTCTTAGC 4464

  scaffold40|si     861338 AAAATTCTCGCAAATTTCCGATTTGCGCAAGAATGCTGC-TGACTTTTTG 861386
                                      i   i                       -          
C scaffold4|siz       4463 AAAATTCTCGCGAATCTCCGATTTGCGCAAGAATGCTGCATGACTTTTTG 4414

  scaffold40|si     861387 CGGTTTTTATCAGGAAAACACGCAACTTGTTGATTTCTTTCTGAAATCCA 861436
                                  -i                           v     v       
C scaffold4|siz       4413 CGGTTTT-GTCAGGAAAACACGCAACTTGTTGATTTATTTCTTAAATCCA 4365

  scaffold40|si     861437 AGCAAAAAAGTGAGAAAAGTCCACAAAAGTGAGAATTCTTCTCATGTGGT 861486
                                                                             
C scaffold4|siz       4364 AGCAAAAAAGTGAGAAAAGTCCACAAAAGTGAGAATTCTTCTCATGTGGT 4315

  scaffold40|si     861487 ATCCCTTTCATGCATATAAGCTACCAAGCTTCGCAAAAAGGAAAGAAAAG 861536
                                                    i     v                - 
C scaffold4|siz       4314 ATCCCTTTCATGCATATAAGCTACCGAGCTTGGCAAAAAGGAAAGAAA-G 4266

  scaffold40|si     861537 CTAGTTGGCTTATGAATAGCCAC-TGCACAACCTCTGGTCCGAGGAAAAT 861585
                                                 v-                          
C scaffold4|siz       4265 CTAGTTGGCTTATGAATAGCCAAATGCACAACCTCTGGTCCGAGGAAAAT 4216

  scaffold40|si     861586 AGAATTTAGAGCCCGAAAATATAAATTCGGAATTATTTAATTTTAAATTA 861635
                                                        -                    
C scaffold4|siz       4215 AGAATTTAGAGCCCGAAAATATAAATTCG-AATTATTTAATTTTAAATTA 4167

  scaffold40|si     861636 AAGAGCTCGTTAGAGAAAAATCTTGATCAAAATTCTACTGTCACGTTAAA 861685
                                                                             
C scaffold4|siz       4166 AAGAGCTCGTTAGAGAAAAATCTTGATCAAAATTCTACTGTCACGTTAAA 4117

  scaffold40|si     861686 ATAACCTGATATTCAAATACCTTGCTACATGTAAAAATAAAACAAAAATG 861735
                                                                             
C scaffold4|siz       4116 ATAACCTGATATTCAAATACCTTGCTACATGTAAAAATAAAACAAAAATG 4067

  scaffold40|si     861736 CCAAGAAATCTTCTGGCATCATGAATTGTTTTCTCAAGAAGATGAACTCT 861785
                                                                             
C scaffold4|siz       4066 CCAAGAAATCTTCTGGCATCATGAATTGTTTTCTCAAGAAGATGAACTCT 4017

  scaffold40|si     861786 TCTCCCACGTAGAGAAATGTACACATGTGCCATGCTGCACTATTAACAAG 861835
                                     v                       i               
C scaffold4|siz       4016 TCTCCCACGTTGAGAAATGTACACATGTGCCATGTTGCACTATTAACAAG 3967

  scaffold40|si     861836 CAATGGTATCAAAAAGCAACTGGAAATCAAACCATGTTGGGTTTC-AACC 861884
                                          iv                            -    
C scaffold4|siz       3966 CAATGGTATCAAAAAAAAACTGGAAATCAAACCATGTTGGGTTTCGAACC 3917

  scaffold40|si     861885 CCTGACATGGTGTTGCTACAGTAACAGTGAAAGCAAGAAGGATGTAGTTC 861934
                                  i                                          
C scaffold4|siz       3916 CCTGACACGGTGTTGCTACAGTAACAGTGAAAGCAAGAAGGATGTAGTTC 3867

  scaffold40|si     861935 CAAGCTTCCCCATGTTCCAAAATTAGGAACATCCATATGTTTTCCTTACC 861984
                                                                             
C scaffold4|siz       3866 CAAGCTTCCCCATGTTCCAAAATTAGGAACATCCATATGTTTTCCTTACC 3817

  scaffold40|si     861985 CAGCTAGGCAGGTGTCAAACTCTTGGCGCACGCAGGATGGGTTCTTCCTA 862034
                                                                             
C scaffold4|siz       3816 CAGCTAGGCAGGTGTCAAACTCTTGGCGCACGCAGGATGGGTTCTTCCTA 3767

  scaffold40|si     862035 CTCAAAAGGAAGGGCAAAGTCACACGATGTTTTTTATTGCACAAGCAGTA 862084
                                                                          v  
C scaffold4|siz       3766 CTCAAAAGGAAGGGCAAAGTCACACGATGTTTTTTATTGCACAAGCATTA 3717

  scaffold40|si     862085 AATTCCTGTCAAAACACACTTTTCTGAGTACATGTTACCCAGAGTGACTA 862134
                                                                             
C scaffold4|siz       3716 AATTCCTGTCAAAACACACTTTTCTGAGTACATGTTACCCAGAGTGACTA 3667

  scaffold40|si     862135 AGCCAGCATATGACCTCAGTCTTTGACAAATGCAAGAACTGAGTTTGAAT 862184
                                                                             
C scaffold4|siz       3666 AGCCAGCATATGACCTCAGTCTTTGACAAATGCAAGAACTGAGTTTGAAT 3617

  scaffold40|si     862185 TGTTCTAGATTTTTGAACAAATAACAACATAAAATATGTTAAGATCAATT 862234
                                        i                                    
C scaffold4|siz       3616 TGTTCTAGATTTTCGAACAAATAACAACATAAAATATGTTAAGATCAATT 3567

  scaffold40|si     862235 TTACCTTGCCAGTGATAATTGATGCAAAGTCTGCAAAAATCTGTGAACCA 862284
                                                                             
C scaffold4|siz       3566 TTACCTTGCCAGTGATAATTGATGCAAAGTCTGCAAAAATCTGTGAACCA 3517

  scaffold40|si     862285 GAGTTGAAACAAAACCTGGACACAACATACCAAGCACATAGCTAACCACT 862334
                                                           v                 
C scaffold4|siz       3516 GAGTTGAAACAAAACCTGGACACAACATACCACGCACATAGCTAACCACT 3467

  scaffold40|si     862335 TAAGTGCAGGACTCTTCTTGAGCAAAAATACTCATGATCACAGAGCTAAC 862384
                                                                             
C scaffold4|siz       3466 TAAGTGCAGGACTCTTCTTGAGCAAAAATACTCATGATCACAGAGCTAAC 3417

  scaffold40|si     862385 CACTCCTGTGAAAAACTCCTCTGGGGGTTGAGTAAAATAGCAGACCTTCC 862434
                                                                             
C scaffold4|siz       3416 CACTCCTGTGAAAAACTCCTCTGGGGGTTGAGTAAAATAGCAGACCTTCC 3367

  scaffold40|si     862435 AAGCTGTGTCAACATAACA-AAAAAGACACACACTTACACTACAAAACTC 862483
                                       v    v -                          -   
C scaffold4|siz       3366 AAGCTGTGTCAAAATAAAAGAAAAAGACACACACTTACACTACAAA-CTC 3318

  scaffold40|si     862484 AATTTCATACACGTTACTGAGGTTTCTCATGACAAGAGAAACTGTTTGAT 862533
                                      i                                      
C scaffold4|siz       3317 AATTTCATACATGTTACTGAGGTTTCTCATGACAAGAGAAACTGTTTGAT 3268

  scaffold40|si     862534 GAAGTTCAGTGTGTTGGAAGAACGTGCCTGTTTACCTCTATTTTTCCAAA 862583
                                                                         v  v
C scaffold4|siz       3267 GAAGTTCAGTGTGTTGGAAGAACGTGCCTGTTTACCTCTATTTTTCGAAC 3218

  scaffold40|si     862584 GAGGTAGGTTTACAGCCTATAAAGACAGAGCACAACCAGTCCAAAAGTCA 862633
                                                                             
C scaffold4|siz       3217 GAGGTAGGTTTACAGCCTATAAAGACAGAGCACAACCAGTCCAAAAGTCA 3168

  scaffold40|si     862634 AGTAAAAACAACGAGGACAATTTACCTTGGCGACTGGAGGGTTTCATTGA 862683
                                                                             
C scaffold4|siz       3167 AGTAAAAACAACGAGGACAATTTACCTTGGCGACTGGAGGGTTTCATTGA 3118

  scaffold40|si     862684 CAGCCATCGTCAGAACTGGCTGTACAACAACAGAACACCCAAATAAACAT 862733
                                i                     v               i      
C scaffold4|siz       3117 CAGCCGTCGTCAGAACTGGCTGTACAAGAACAGAACACCCAAACAAACAT 3068

  scaffold40|si     862734 AAATTACTGTAAATCAAAAAGTGATTCTTAAAATAAGATATGGACAAAAA 862783
                                                                             
C scaffold4|siz       3067 AAATTACTGTAAATCAAAAAGTGATTCTTAAAATAAGATATGGACAAAAA 3018

  scaffold40|si     862784 GTTAGCAAAACTGTCTAAACTCAAAAGAATTCTTACAGTACTGTAGATGT 862833
                                v                        i                   
C scaffold4|siz       3017 GTTAGGAAAACTGTCTAAACTCAAAAGAATCCTTACAGTACTGTAGATGT 2968

  scaffold40|si     862834 TGCTATGTTCAACTCTGCAAACACCATAAGACTTCATGAAAAGTCAACAA 862883
                                                                             
C scaffold4|siz       2967 TGCTATGTTCAACTCTGCAAACACCATAAGACTTCATGAAAAGTCAACAA 2918

  scaffold40|si     862884 ATCATAGACTAGATACTGACGCATCTGGAACCCGTTCATGCCTAGAAACA 862933
                                                                             
C scaffold4|siz       2917 ATCATAGACTAGATACTGACGCATCTGGAACCCGTTCATGCCTAGAAACA 2868

  scaffold40|si     862934 CTGAAGAAGGTTATACCTACTCAGAGCTAGCAATAACAATCATGGGTTTT 862983
                                                                             
C scaffold4|siz       2867 CTGAAGAAGGTTATACCTACTCAGAGCTAGCAATAACAATCATGGGTTTT 2818

  scaffold40|si     862984 CCATGTGCCTCACAAGCACATTCAATGGAGTCAATGATGGCCATACTGTT 863033
                                                                             
C scaffold4|siz       2817 CCATGTGCCTCACAAGCACATTCAATGGAGTCAATGATGGCCATACTGTT 2768

  scaffold40|si     863034 CTCAATAGAACTCATTTGGAGTAATATGATATTCTCCAAAGGCTAGCTTG 863083
                            v                                                
C scaffold4|siz       2767 CACAATAGAACTCATTTGGAGTAATATGATATTCTCCAAAGGCTAGCTTG 2718

  scaffold40|si     863084 AGAGACCACCTTAAACAAGGTTAGGATGGACTTACCAAGCAGCGAGTAAA 863133
                                                                            i
C scaffold4|siz       2717 AGAGACCACCTTAAACAAGGTTAGGATGGACTTACCAAGCAGCGAGTAAG 2668

  scaffold40|si     863134 GGTTTGCATGACAAACCAATACACAACATCTCTGCACAAAGACAACAAGG 863183
                                                                             
C scaffold4|siz       2667 GGTTTGCATGACAAACCAATACACAACATCTCTGCACAAAGACAACAAGG 2618

  scaffold40|si     863184 GCTTAATAACAGACCCAAAGTCTTCTCATGGCAAAAGCACCATGCTTACA 863233
                                                    v                        
C scaffold4|siz       2617 GCTTAATAACAGACCCAAAGTCTTCGCATGGCAAAAGCACCATGCTTACA 2568

  scaffold40|si     863234 AGCAGATGAAAACTCGCTAAAACATTTGCCCATACAGGGAACTCACATGC 863283
                                                     i                       
C scaffold4|siz       2567 AGCAGATGAAAACTCGCTAAAACATTCGCCCATACAGGGAACTCACATGC 2518

  scaffold40|si     863284 TACTGGGTGGTCCAGTACAAGGGAGAACCTTGGGTAAGACAATATGATTG 863333
                                                                             
C scaffold4|siz       2517 TACTGGGTGGTCCAGTACAAGGGAGAACCTTGGGTAAGACAATATGATTG 2468

  scaffold40|si     863334 TCTCGCCTCACTCACAACTGGAATTGTAGAGGAGGAGGTACACCGTACAC 863383
                               i                                      i      
C scaffold4|siz       2467 TCTCACCTCACTCACAACTGGAATTGTAGAGGAGGAGGTACACTGTACAC 2418

  scaffold40|si     863384 AAAAAGAGACACATTAATGTTAGACATTTGTTACCACAACAAGTCTAGAG 863433
                                                                             
C scaffold4|siz       2417 AAAAAGAGACACATTAATGTTAGACATTTGTTACCACAACAAGTCTAGAG 2368

  scaffold40|si     863434 CAACACCAACTCAGGTTGGGTATGCTTGCATTCTAGTACAGCTTGCTGAA 863483
                                                     i                       
C scaffold4|siz       2367 CAACACCAACTCAGGTTGGGTATGCTCGCATTCTAGTACAGCTTGCTGAA 2318

  scaffold40|si     863484 CTTAGAGTGCATATAATACACAGAATAAGAGAAAATGAATCCTTGACCAT 863533
                                                                             
C scaffold4|siz       2317 CTTAGAGTGCATATAATACACAGAATAAGAGAAAATGAATCCTTGACCAT 2268

  scaffold40|si     863534 GATTAACATCATTGGATTCAACACTGTGTCTTACTAGATTATGGTCTAAC 863583
                                                                          v  
C scaffold4|siz       2267 GATTAACATCATTGGATTCAACACTGTGTCTTACTAGATTATGGTCTCAC 2218

  scaffold40|si     863584 TGAGACTCAATGACTAGTACTTGATTCTCTTGTGAGAACTTCTGATGGTT 863633
                                                                             
C scaffold4|siz       2217 TGAGACTCAATGACTAGTACTTGATTCTCTTGTGAGAACTTCTGATGGTT 2168

  scaffold40|si     863634 TACCTTCAGAATTATCCATGGAGAACACATATGGTGTCAATAAGGAAGGA 863683
                                                        i        v           
C scaffold4|siz       2167 TACCTTCAGAATTATCCATGGAGAACACACATGGTGTCCATAAGGAAGGA 2118

  scaffold40|si     863684 CTCTTAGAGTCACCGAAACACGTGGGTCTTTTTGCTAAAGACAACGGGAT 863733
                                             i         -                     
C scaffold4|siz       2117 CTCTTAGAGTCACCGAAATACGTGGGTC-TTTTGCTAAAGACAACGGGAT 2069

  scaffold40|si     863734 GACCATAGGTGGTGCACATACATGTTGCACAACAAACCATAAAACAAGCC 863783
                                     i                                 i     
C scaffold4|siz       2068 GACCATAGGTAGTGCACATACATGTTGCACAACAAACCATAAAATAAGCC 2019

  scaffold40|si     863784 TCATGATCATATGAGCACAACAACACAAAGGATCCACAACCTTTGTTCTT 863833
                                                                             
C scaffold4|siz       2018 TCATGATCATATGAGCACAACAACACAAAGGATCCACAACCTTTGTTCTT 1969

  scaffold40|si     863834 GTAAAACCACAGCACATAGAATTGTGAGTATCCCTAGTTAAACAGGAATA 863883
                                                                             
C scaffold4|siz       1968 GTAAAACCACAGCACATAGAATTGTGAGTATCCCTAGTTAAACAGGAATA 1919

  scaffold40|si     863884 CCATCTCACACAAAAGGATAAGTCAAACATGAACATCTCTACTGAGAGAC 863933
                           i                                                 
C scaffold4|siz       1918 TCATCTCACACAAAAGGATAAGTCAAACATGAACATCTCTACTGAGAGAC 1869

  scaffold40|si     863934 ATGTAGCACCTTGTTGGCATGCAATGCAAAACAAATGCAACACAAGCAGC 863983
                                                                    v    v   
C scaffold4|siz       1868 ATGTAGCACCTTGTTGGCATGCAATGCAAAACAAATGCAACTCAAGAAGC 1819

  scaffold40|si     863984 TATACACAGAAATGTAGTATAGCTTCACTAGCTTAGACAAATCCAAAGAG 864033
                              i                v                             
C scaffold4|siz       1818 TATGCACAGAAATGTAGTATCGCTTCACTAGCTTAGACAAATCCAAAGAG 1769

  scaffold40|si     864034 AAAAACACAACTATTACGTTGTCAACAT--------AGGTTCACTTCTCC 864075
                           --                          -------- i            
C scaffold4|siz       1768 --AAACACAACTATTACGTTGTCAACATATCATGGAAAGTTCACTTCTCC 1721

  scaffold40|si     864076 ATGATGCTAGCTGTGAAGTCACAATATGGTTCCATAAACCATAAGATTAT 864125
                                   v                                         
C scaffold4|siz       1720 ATGATGCTCGCTGTGAAGTCACAATATGGTTCCATAAACCATAAGATTAT 1671

  scaffold40|si     864126 AGTCAACAACTGTCTTTCAAAATATAAAAATAGGTACGCACATGCACATT 864175
                                           v              v                  
C scaffold4|siz       1670 AGTCAACAACTGTCTTACAAAATATAAAAATTGGTACGCACATGCACATT 1621

  scaffold40|si     864176 TAATTATATTGCAATGTCATTACCACCAACAAAAGAGTTATATATGTACA 864225
                              v   i                                  i       
C scaffold4|siz       1620 TAAATATGTTGCAATGTCATTACCACCAACAAAAGAGTTATACATGTACA 1571

  scaffold40|si     864226 GACCTCCCTCAAGGATCCTTGCTACAAAATACAAAAGGATATCATAAACA 864275
                                     i                                       
C scaffold4|siz       1570 GACCTCCCTCGAGGATCCTTGCTACAAAATACAAAAGGATATCATAAACA 1521

  scaffold40|si     864276 ATGAATCCGTACTCTTCATGGTACAAAAAGACATAGACGTTGATGCTTGG 864325
                           v                                          i      
C scaffold4|siz       1520 CTGAATCCGTACTCTTCATGGTACAAAAAGACATAGACGTTGACGCTTGG 1471

  scaffold40|si     864326 ACCTTCCAATGATTATAGTCAATACATTAAGTATGACTTGACATTGTTCA 864375
                                                        v         i          
C scaffold4|siz       1470 ACCTTCCAATGATTATAGTCAATACATTATGTATGACTTAACATTGTTCA 1421

  scaffold40|si     864376 CTTGCCGATAGCTGACCCTTTGGGCAACTATTCCCATGGATACATAGGGG 864425
                                                                             
C scaffold4|siz       1420 CTTGCCGATAGCTGACCCTTTGGGCAACTATTCCCATGGATACATAGGGG 1371

  scaffold40|si     864426 TGACAGAGCAAATTGAAGGACAATATACCAACACAAAGGATTGCAGAAGA 864475
                            v           v              v                     
C scaffold4|siz       1370 TTACAGAGCAAATAGAAGGACAATATACAAACACAAAGGATTGCAGAAGA 1321

  scaffold40|si     864476 TAACAAACAGGATATCTGTACTATCAGCACCTTCGTACCTAGACCTGGTT 864525
                                     i                                       
C scaffold4|siz       1320 TAACAAACAGAATATCTGTACTATCAGCACCTTCGTACCTAGACCTGGTT 1271

  scaffold40|si     864526 CAATATCCACATTGTACACAAATTGTGACAATTAAGGTGCAGTTTCAACA 864575
                                               v  i                          
C scaffold4|siz       1270 CAATATCCACATTGTACACACATCGTGACAATTAAGGTGCAGTTTCAACA 1221

  scaffold40|si     864576 CTCCACTTTTGGACCATATGCATTTCATTTGGCTTCCCAGTGTAAGTCAA 864625
                                    i                                        
C scaffold4|siz       1220 CTCCACTTTCGGACCATATGCATTTCATTTGGCTTCCCAGTGTAAGTCAA 1171

  scaffold40|si     864626 CCAGAGTCTTCAAATATCAAAACCCAACAAGTGAATTACTATCTAGAGTT 864675
                                                      v                      
C scaffold4|siz       1170 CCAGAGTCTTCAAATATCAAAACCCAAAAAGTGAATTACTATCTAGAGTT 1121

  scaffold40|si     864676 CAACATCAACCAAATCATGGAGATGCTTGGCCTGCTGTACCAATCATGGT 864725
                                                                             
C scaffold4|siz       1120 CAACATCAACCAAATCATGGAGATGCTTGGCCTGCTGTACCAATCATGGT 1071

  scaffold40|si     864726 CTTGTCAGCAGCTTCTAGTGGCACAATGTTTACCTAAACAAACACTCAGA 864775
                                                                             
C scaffold4|siz       1070 CTTGTCAGCAGCTTCTAGTGGCACAATGTTTACCTAAACAAACACTCAGA 1021

  scaffold40|si     864776 TGCCATTCACTCATACCTACTATGCAGTGCCTATCGCCTAAATGTAGTGT 864825
                                                                             
C scaffold4|siz       1020 TGCCATTCACTCATACCTACTATGCAGTGCCTATCGCCTAAATGTAGTGT 971

  scaffold40|si     864826 AGCAATCATAAGATGGAATTGTTGTTCGGCATTCCACTTTTGCACACACA 864875
                                                                             
C scaffold4|siz        970 AGCAATCATAAGATGGAATTGTTGTTCGGCATTCCACTTTTGCACACACA 921

  scaffold40|si     864876 GACAAAATCAATAGGAGACACCAGGCAACACCAAACCGACCCAAAATTAT 864925
                              v                                              
C scaffold4|siz        920 GACTAAATCAATAGGAGACACCAGGCAACACCAAACCGACCCAAAATTAT 871

  scaffold40|si     864926 CCTCATAAATTTATGGTCACATGGTCCGTGGAAAGCAATGCTTAGTAAAC 864975
                                 v                                           
C scaffold4|siz        870 CCTCATCAATTTATGGTCACATGGTCCGTGGAAAGCAATGCTTAGTAAAC 821

  scaffold40|si     864976 AAAGGTATTTTACCCCGCACAAATATTCAGTCGGTATACCAGTGATAATT 865025
                                                                             
C scaffold4|siz        820 AAAGGTATTTTACCCCGCACAAATATTCAGTCGGTATACCAGTGATAATT 771

  scaffold40|si     865026 GGACTATCACAGACAGTATACGATAAGACAATCAGGGTTACACGCGGAAG 865075
                                                                             
C scaffold4|siz        770 GGACTATCACAGACAGTATACGATAAGACAATCAGGGTTACACGCGGAAG 721

  scaffold40|si     865076 TAAGTCAGAATATAAGTTTGACTTAGGAGAGTACAATCAAACCAGCTTTA 865125
                                                                             
C scaffold4|siz        720 TAAGTCAGAATATAAGTTTGACTTAGGAGAGTACAATCAAACCAGCTTTA 671

  scaffold40|si     865126 TCATAAGCCATGACAAATCTCCCTCTCCACATGAACTTACACTTCATATA 865175
                                                                             
C scaffold4|siz        670 TCATAAGCCATGACAAATCTCCCTCTCCACATGAACTTACACTTCATATA 621

  scaffold40|si     865176 CTACATAAAATAATATGTAGGTACAAATCGTCACAGGCAGCTTGCACATT 865225
                                                      v                      
C scaffold4|siz        620 CTACATAAAATAATATGTAGGTACAAAGCGTCACAGGCAGCTTGCACATT 571

  scaffold40|si     865226 TTTAACCTCAACAAGAACGGTTTTTCTGCAAGTCTGGCTCATATTCGGAT 865275
                                                                            -
C scaffold4|siz        570 TTTAACCTCAACAAGAACGGTTTTTCTGCAAGTCTGGCTCATATTCGGA- 522

  scaffold40|si     865276 TTTTTCCTCACCAAGGTTTTACTTTTCCGCGAGCCACGCTAATTCTCCAA 865325
                                       i                                     
C scaffold4|siz        521 TTTTTCCTCACCGAGGTTTTACTTTTCCGCGAGCCACGCTAATTCTCCAA 472

  scaffold40|si     865326 TCGT-GGGGCGAGTGACATAGGCCAATTATCTACCTTAACTGGTAAACCC 865374
                               -                                             
C scaffold4|siz        471 TCGTGGGGGCGAGTGACATAGGCCAATTATCTACCTTAACTGGTAAACCC 422

  scaffold40|si     865375 AAAGAGGTTCCAGGTGGAACCTCCAATGGTCCTCTTCCCTTTGTGTAACA 865424
                                                                             
C scaffold4|siz        421 AAAGAGGTTCCAGGTGGAACCTCCAATGGTCCTCTTCCCTTTGTGTAACA 372

  scaffold40|si     865425 CAAAGGAAGTACAATAGTCATAAGATATTGTTTCTGAGAAACAATATTCA 865474
                                                                             
C scaffold4|siz        371 CAAAGGAAGTACAATAGTCATAAGATATTGTTTCTGAGAAACAATATTCA 322

  scaffold40|si     865475 AAAGACAATTTCTTTCTCGAGAAACACCCATATACATTCTAGGTGTTTCT 865524
                                            i                                
C scaffold4|siz        321 AAAGACAATTTCTTTCTTGAGAAACACCCATATACATTCTAGGTGTTTCT 272

  scaffold40|si     865525 TAGACAAAATATCCAAGAGATGATTTCTTTCTCAGAAACCTTCTCATGGG 865574
                            i                  v                             
C scaffold4|siz        271 TGGACAAAATATCCAAGAGAGGATTTCTTTCTCAGAAACCTTCTCATGGG 222

  scaffold40|si     865575 ACAGTTCCTGTTGGCAGTTGAGAGAAAAGGAGCAGTCATGGAACTGCCCT 865624
                                                                             
C scaffold4|siz        221 ACAGTTCCTGTTGGCAGTTGAGAGAAAAGGAGCAGTCATGGAACTGCCCT 172

  scaffold40|si     865625 AAAATCACCTCCAATCTCTAACAGGATCACCTGTGCTTGGTGATGCATGG 865674
                           -    i                                            
C scaffold4|siz        171 -AAATTACCTCCAATCTCTAACAGGATCACCTGTGCTTGGTGATGCATGG 123

  scaffold40|si     865675 ATCACCTAGTGCACCATGCAATACCTATTTCAGTACTGTAACTCTCATAA 865724
                             i        i                       v              
C scaffold4|siz        122 ATTACCTAGTGTACCATGCAATACCTATTTCAGTAGTGTAACTCTCATAA 73

  scaffold40|si     865725 TTAATATCTTACAACAACATGTATCTACCCGTTTACTACATAGATGA-AA 865773
                           v   v     v                                - i -  
C scaffold4|siz         72 ATAAAATCTTTCAACAACATGTATCTACCCGTTTACTACATAG-TAACAA 24

  scaffold40|si     865774 CTACAGCAAAACGGCTTAGGTCA 865796
                                                  
C scaffold4|siz         23 CTACAGCAAAACGGCTTAGGTCA 1

Matrix = 20p45g.matrix
Kimura (with divCpGMod) = 1.65
Transitions / transversions = 1.18 (65/55)
Gap_init rate = 0.01 (32 / 6104), avg. gap size = 1.25 (40 / 32)


659 22.48 0.00 2.90 scaffold40|size1212554 865840 865981 (345795) C rnd-1_family-662#Unknown (166) 737 600 m_b304s001i1 127495

  scaffold40|si     865840 CCCTTCAAGACATGTGCATGAAGATTGAGAGTGTCATCAAAGTGACAAGC 865889
                                  i        vv             i i    i ii        
C rnd-1_family-        737 CCCTTCAGGACATGTGGTTGAAGATTGAGAGCGCCATCGAGATGACAAGC 688

  scaffold40|si     865890 AAATACACACAGGCAAATGTTGAAAACCAGATCATGGCAAATGCTCCATC 865939
                             ii i iiv  i i     i  i            v vv i     v  
C rnd-1_family-        687 AAGCATATGAAGACGAATGTCGAGAACCAGATCATGTCCCACGCTCCCTC 638

  scaffold40|si     865940 TCCGATCAAGAAGTCTTACTTTGAAAATCTGGCACAACAAGT 865981
                              vi v i    v          v  i  ---- v      
C rnd-1_family-        637 TCCTGTGAGGAAGGCTTACTTTGACAACCT----CTACAAGT 600

Matrix = 20p43g.matrix
Kimura (with divCpGMod) = 22.40
Transitions / transversions = 1.58 (19/12)
Gap_init rate = 0.03 (4 / 141), avg. gap size = 1.00 (4 / 4)


301 30.61 6.08 4.35 scaffold40|size1212554 866049 866229 (345547) genome_5_12790#DNA 1372 1555 (14) m_b304s001i2 127496

  scaffold40|si     866049 GACGACACTTTACCCTG--CTTGCAATCTTTTAGTA---GCGCCCAATCA 866093
                                  i       ii-- v    -----ii  v --- i     i  i
  genome_5_1279       1372 GACGACATTTTACCCCAGACGTGCA-----CCAGAATGTGTGCCCAGTCG 1416

  scaffold40|si     866094 CTGGCATGGATTACTTGGGCAGGGCAGTGATTGTGTTCAACCCACTTGTT 866143
                           v      ivv   iii     iiiv v    i ii vi     vi i v 
  genome_5_1279       1417 ATGGCATACCTTATCCGGGCAAAAAATTGATCGCATATAACCCTTTCGGT 1466

  scaffold40|si     866144 GGCATAAAAATTGGTCGCGGGGA-ATCATCTCTGGAATTTGAAAAGACAT 866192
                              i        v   vv     - iv  vi --   vv      i v v
  genome_5_1279       1467 GGCGTAAAAATTCGTCTGGGGGATACGATGCC--GAAAATGAAAAAAAAG 1514

  scaffold40|si     866193 CAGGGGTAAAAACATTT-----CTTATGAGTATAACCCAGTC 866229
                           viv    v    -    ----- ii v  vv           
  genome_5_1279       1515 GGTGGGTTAAAA-ATTTAATAACCCAGGACGATAACCCAGTC 1555

Matrix = 20p43g.matrix
Kimura (with divCpGMod) = 34.55
Transitions / transversions = 1.12 (28/25)
Gap_init rate = 0.07 (12 / 180), avg. gap size = 1.58 (19 / 12)


818 10.11 0.68 6.43 scaffold40|size1212554 866275 866422 (345354) C genome_3_21789#DNA (0) 495 356 m_b304s001i3 127497

  scaffold40|si     866275 GAGGATCCCGGTCAGTGGTGTGTGTCAAGCTTTTTTTGTGAGTGAGAAGT 866324
                                   v                   v       v i           
C genome_3_2178        495 GAGGATCCGGGTCAGTGGTGTGTGTCAACCTTTTTTGGCGAGTGAGAAGT 446

  scaffold40|si     866325 GACGTGGCAAGATTGCACGAGTAGTGCGCGATTCATCAGGCAGGCATTGA 866374
                                           i              v     i           v
C genome_3_2178        445 GACGTGGCAAGATTGCGCGAGTAGTGCGCGAGTCATCGGGCAGGCATTGC 396

  scaffold40|si     866375 GGGGACAGGACGGGGACAGAAGGGAGCGGATCGGGATG-GGCGGGGAAG 866422
                                 i  i       -----  i   ----    i -     ii   
C genome_3_2178        395 GGGGACGGGGCGGGGAC-----GGGGCG----GGGACGAGGCGGAAAAG 356

Matrix = 20p43g.matrix
Kimura (with divCpGMod) = 7.17
Transitions / transversions = 1.80 (9/5)
Gap_init rate = 0.07 (10 / 147), avg. gap size = 1.00 (10 / 10)

433 14.67 2.48 4.20 scaffold40|size1212554 866376 866496 (345280) C genome_3_21789#DNA (342) 153 35 m_b304s001i4 127497

  scaffold40|si     866376 GGGACAGGACGGGGACAGAAGGGAGCGGATCGGGATGGG--CGGGGAAGG 866423
                                 ii ii    i -    vi -   -    ii   --     --  
C genome_3_2178        153 GGGACAAAATAGGGATA-AAGGCGG-GGA-CGGGGCGGGGACGGGG--GG 109

  scaffold40|si     866424 GGCCGGGACTGGGCAGGGATGGAGTGCGGACAGACTTTTATGTGAGAGGT 866473
                              v     vi  ii    i                              
C genome_3_2178        108 GGCGGGGACGAGGTGGGGACGGAGTGCGGACAGACTTTTATGTGAGAGGT 59

  scaffold40|si     866474 TTTGGGCGAGTTTT-AAGGTCTCT 866496
                              v          -     v   
C genome_3_2178         58 TTTTGGCGAGTTTTAAAGGTGTCT 35

Matrix = 20p43g.matrix
Kimura (with divCpGMod) = 13.63
Transitions / transversions = 2.40 (12/5)
Gap_init rate = 0.06 (7 / 120), avg. gap size = 1.14 (8 / 7)


245 14.47 0.00 11.11 scaffold40|size1212554 866474 866543 (345233) genome_7_8590#DNA 26 88 (343) m_b304s001i5 127498

  scaffold40|si     866474 TTTGGGCGAGTTTTAAGGTCTCTCAATATATCCCAATGATTTTTGAAAGT 866523
                                vv  v   --- i i     v      v -- --     v     
  genome_7_8590         26 TTTGGCAGACTTT---GATTTCTCACTATATCGC--T--TTTTTCAAAGT 68

  scaffold40|si     866524 CTGCCAATTTGGCAGACTTT 866543
                                  v            
  genome_7_8590         69 CTGCCAAATTGGCAGACTTT 88

Matrix = 20p43g.matrix
Kimura (with divCpGMod) = 15.88
Transitions / transversions = 0.29 (2/7)
Gap_init rate = 0.10 (7 / 69), avg. gap size = 1.00 (7 / 7)


3243 7.43 0.00 3.48 scaffold40|size1212554 866504 866949 (344827) C genome_7_8590#DNA (0) 431 1 m_b304s001i6 127499

  scaffold40|si     866504 TCCCAATGATTTTTGAAAGTCTGCCAATTTGGCAGACTTTCACGTAGCTC 866553
                                                                             
C genome_7_8590        431 TCCCAATGATTTTTGAAAGTCTGCCAATTTGGCAGACTTTCACGTAGCTC 382

  scaffold40|si     866554 TAATACTGGTGCATTTCTACGATGGTTTGAAAGTCTGCCACACCTGGCAG 866603
                            ------   i                              v        
C genome_7_8590        381 T------GGTACATTTCTACGATGGTTTGAAAGTCTGCCACCCCTGGCAG 338

  scaffold40|si     866604 ACTTCGTGGACGATTCCTATGTTAAATTTTCATGACAATCCCTTGGGCCA 866653
                                v                v                           
C genome_7_8590        337 ACTTCTTGGACGATTCCTATGTGAAATTTTCATGACAATCCCTTGGGCCA 288

  scaffold40|si     866654 AGAGGTGGCATCAACATTATCTTGAAAAAGAGCTCGAGGCTCTGTGCCAT 866703
                                 v                                           
C genome_7_8590        287 AGAGGTCGCATCAACATTATCTTGAAAAAGAGCTCGAGGCTCTGTGCCAT 238

  scaffold40|si     866704 CCAAAACTAATGATGAAAATAGATTTTGTACAGCCCCGTGAATTGATTCC 866753
                                       vii v              i                  
C genome_7_8590        237 CCAAAACTAATGCCAACAATAGATTTTGTACGGCCCCGTGAATTGATTCC 188

  scaffold40|si     866754 AAGAATGGTGCTAATTTTATCATTGAAGACAGACTAATGATTTAGCGAAT 866803
                            i          i         v           vi i     v  i   
C genome_7_8590        187 AGGAATGGTGCTGATTTTATCAATGAAGACAGACAGACGATTTCGCAAAT 138

  scaffold40|si     866804 GTTTCGTTACTAATGATGTTTAACATACCTTTATAGGATTTAGTATAAAC 866853
                                       ---     v   vi  v v         i     ----
C genome_7_8590        137 GTTTCGTTACTA---ATGTTAAACTCACATGTATAGGATTCAGTAT---- 95

  scaffold40|si     866854 CCAAACCCAAAGCCTGTCAATTTGGCAGACTTTGAAAAAAGCGATAGAGT 866903
                           --   i      i   i                             v   
C genome_7_8590         94 --AAATCCAAAGTCTGCCAATTTGGCAGACTTTGAAAAAAGCGATATAGT 47

  scaffold40|si     866904 GAGAAGTCAAAGTCTACCAATTTGGCAGACTTTCAAATCATTGGGA 866949
                                i         i    v                 i       
C genome_7_8590         46 GAGAAATCAAAGTCTGCCAAATTGGCAGACTTTCAAATTATTGGGA 1

Matrix = 20p43g.matrix
Kimura (with divCpGMod) = 7.37
Transitions / transversions = 1.13 (17/15)
Gap_init rate = 0.03 (15 / 445), avg. gap size = 1.00 (15 / 15)


317 12.77 0.00 0.00 scaffold40|size1212554 872214 872260 (339516) genome_4_5555#DNA 1 47 (445) m_b304s001i7 127500

  scaffold40|si     872214 GGGTGACTACCGTAATTCGTTTTTACGCCCAAACGCCCAAACATTTC 872260
                                              v       vi            v  ii 
  genome_4_5555          1 GGGTGACTACCGTAATTCGATTTTACGGTCAAACGCCCAAAAATCCC 47

Matrix = 20p43g.matrix
Kimura (with divCpGMod) = 14.04
Transitions / transversions = 1.00 (3/3)
Gap_init rate = 0.00 (0 / 46), avg. gap size = 0.0 (0 / 0)


772 16.40 11.05 0.48 scaffold40|size1212554 872225 872414 (339362) C genome_10_18904#DNA (0) 1324 1115 m_b304s001i8 127501

  scaffold40|si     872225 GTAATTCGTTTTTACGCCCAAACGCCCAAACAT------------TTC-- 872260
                                        v  vi            i  ------------   --
C genome_10_189       1324 GTAATTCGTTTTTTCGGTCAAACGCCCAAATATGCCTTGGCCAGATTCCG 1275

  scaffold40|si     872261 ----TAGCCAGGGTTTTTAAAATGTCATACCATAATTATTTCCTCCACCA 872306
                           ----       v          v   i    i         ivv vv   
C genome_10_189       1274 GATTTAGCCAGCGTTTTTAAAAAGTCGTACCGTAATTATTTTGACGCCCA 1225

  scaffold40|si     872307 AACTTCAATTTTCATGTGACTCACCAAACA--CATTTTTTCCCCGATTTT 872354
                                           i           v --   ivv  i         
C genome_10_189       1224 AACTTCAATTTTCATGCGACTCACCAAAAAGCCATCAATTTCCCGATTTT 1175

  scaffold40|si     872355 CCTTTCTTTATTCTCACTAC-TTTTCCTGCCACGTTCTGCCACCCAATTC 872403
                                ivviv     i    -    i   v                 i  
C genome_10_189       1174 CCTTTTAGCTTTCTCGCTACTTTTTTCTGACACGTTCTGCCACCCAACTC 1125

  scaffold40|si     872404 ATCACTCACCG 872414
                           i-  i    i 
C genome_10_189       1124 G-CATTCACTG 1115

Matrix = 20p43g.matrix
Kimura (with divCpGMod) = 15.54
Transitions / transversions = 1.07 (16/15)
Gap_init rate = 0.03 (6 / 189), avg. gap size = 3.67 (22 / 6)


756 16.07 6.52 13.43 scaffold40|size1212554 872519 872748 (339028) rnd-1_family-409#Unknown 85 300 (420) m_b304s001i9 127502

  scaffold40|si     872519 GCAGCAAAATGTACCGTG-----ATCCTACCGCTCATCATTGCGCTCATT 872563
                                 i    i    i -----i ?   v       ?   v    ?  i
  rnd-1_family-         85 GCAGCAGAATGCACCGCGTCAAGGTNCTAGCGCTCATNATTTCGCTNATC 134

  scaffold40|si     872564 AATTATACGATAGCAACAATA--CGTG--------TATTTGTCGCGATCG 872603
                             i  i -----      ii --    --------         v     
  rnd-1_family-        135 AACTACA-----GCAACAGCATTCGTGACCGCACCTATTTGTCGAGATCG 179

  scaffold40|si     872604 GCCATTCTTCCGCTCTCGGCTGCACCTTGGCATCATCTTCTACCGGGGGC 872653
                                      v iv     i     v           ?? ---------
  rnd-1_family-        180 GCCATTCTTCCTCCGTCGGCCGCACCGTGGCATCATCTNNT--------- 220

  scaffold40|si     872654 GCGTCATTGGGTACGCGTCATCGGGTACACGTCATCGTTTATTCTTATGA 872703
                           ? i ?  ---------------   v  v    i  ?  iv ?i v    
  rnd-1_family-        221 NCATNAT---------------GGGGACCCGTCGTCNTTCCTNTTGATGA 255

  scaffold40|si     872704 GAGGCTTAACCCGAGAGGCATTCTTGATGATTCATGACATTCTCA 872748
                           v   ?  i           ?   v?v   v    i   i      
  rnd-1_family-        256 CAGGNTTGACCCGAGAGGCNTTCGNTATGCTTCACGACGTTCTCA 300

Matrix = 20p43g.matrix
Kimura (with divCpGMod) = 15.63
Transitions / transversions = 1.29 (18/14)
Gap_init rate = 0.14 (32 / 229), avg. gap size = 1.38 (44 / 32)


2195 18.03 0.92 1.39 scaffold40|size1212554 872807 873239 (338537) C genome_9_4307#DNA (0) 431 1 m_b304s001i10 127503

  scaffold40|si     872807 CCGTATATCTCGGAGTAGTGGTAGT-GGGAAATGTCAAAAGATACATTTG 872855
                                        vvi - iiv  i-  i                    i
C genome_9_4307        431 CCGTATATCTCGGTTCA-TAAGAGCCGGAAAATGTCAAAAGATACATTTA 383

  scaffold40|si     872856 CATATAACTTATGATACGTACCAAGTTAGTGATGCTAACATGAGAGAAAA 872905
                           vi v  v     i  v   i v       v          i i  i    
C genome_9_4307        382 AGTTTATCTTATAATCCGTGCAAAGTTAGAGATGCTAACACGGGAAAAAA 333

  scaffold40|si     872906 ATATAAGTATCCATCCTAGTTACTACAATACCC--TGACGTACTGTAGGT 872953
                                        v    v    i v i  ivi--  --        v  
C genome_9_4307        332 ATATAAGTATCCAGCCTATTTACCAAAGTATGTGTTG--GTACTGTATGT 285

  scaffold40|si     872954 CGCGCCAATTTCCTTCCCATTTTGTCTCGATGCACCTCCGATTCACCATG 873003
                                          i                            v     
C genome_9_4307        284 CGCGCCAATTTCCTTTCCATTTTGTCTCGATGCACCTCCGATTCCCCATG 235

  scaffold40|si     873004 TGAGTTGTGTGTGAAATAAGGGGTGGTGAGTTTTCGGACAAATTGAGAGA 873053
                           ivv              -i                v              
C genome_9_4307        234 CTTGTTGTGTGTGAAAT-GGGGGTGGTGAGTTTTCCGACAAATTGAGAGA 186

  scaffold40|si     873054 TCTCAGCAAGCAATTGGAATTATTACGACCAAAACATATTGGCATGTTAC 873103
                           v   i    v   ii   v    v v      vi              i 
C genome_9_4307        185 ACTCGGCAACCAACCGGATTTATAAGGACCAATGCATATTGGCATGTTGC 136

  scaffold40|si     873104 TGTTGAATAGGAGTATCGATCACTAATGGCTTTAGAATATCCGGGGCTCA 873153
                                 i      v               i        i       iiv 
C genome_9_4307        135 TGTTGAGTAGGAGAATCGATCACTAATGGTTTTAGAATGTCCGGGGTCGA 86

  scaffold40|si     873154 TTTTCCAGGTTGAAAACACAAATGGCAGCAAAATCGGAAACATCATAACT 873203
                              vvii    i            v  vv        ii v  -   v  
C genome_9_4307         85 TTTAATGGGTTAAAAACACAAATGTCATGAAAATCGGGGAAAT-ATATCT 37

  scaffold40|si     873204 TAAACACCGC-GGCTACCACTACTCCGAGATATACGG 873239
                             v vv   i-    vii - ivv             
C genome_9_4307         36 TATAATCCGTGGGCTCTTA-TGAACCGAGATATACGG 1

Matrix = 20p43g.matrix
Kimura (with divCpGMod) = 19.59
Transitions / transversions = 0.97 (38/39)
Gap_init rate = 0.02 (9 / 432), avg. gap size = 1.11 (10 / 9)


949 18.29 0.00 0.00 scaffold40|size1212554 873240 873403 (338373) C genome_4_5555#DNA (328) 164 1 m_b304s001i11 127504

  scaffold40|si     873240 TAGGCAAAAAGTGGGGGTGTCCGGACACCCCTCCTTTTTGCCTAAATTAT 873289
                            i                             i            i   v 
C genome_4_5555        164 TGGGCAAAAAGTGGGGGTGTCCGGACACCCCCCCTTTTTGCCTAGATTTT 115

  scaffold40|si     873290 TTTTCGATTTGACCAGATTTAGCCAAAAAGTGGGGTAGGGCATCCGATTT 873339
                               vvi         i i           v    vv vv iv   i   
C genome_4_5555        114 TTTTGCGTTTGACCAGGTCTAGCCAAAAAGGGGGGGTGTCCGGCCGGTTT 65

  scaffold40|si     873340 GGCCTGGTCAAATATTTGAGATCTTTGGGCTTTTGGGCGCCTAGCCGAAT 873389
                            i  v             i   i       v    iv  ivv ii     
C genome_4_5555         64 GACCAGGTCAAATATTTGGGATTTTTGGGCGTTTGACCGTAAAATCGAAT 15

  scaffold40|si     873390 TATGGTAGTCACCC 873403
                             i           
C genome_4_5555         14 TACGGTAGTCACCC 1

Matrix = 20p43g.matrix
Kimura (with divCpGMod) = 18.90
Transitions / transversions = 1.14 (16/14)
Gap_init rate = 0.00 (0 / 163), avg. gap size = 0.0 (0 / 0)


1319 14.02 0.46 0.93 scaffold40|size1212554 873549 873764 (338012) C genome_1_22152#DNA (0) 465 251 m_b304s001i12 127505

  scaffold40|si     873549 CCGTATATCACGGTTTATAAGTCCCCACGTATTATAAGACCCCCCCCCAT 873598
                                                        v               ii-- 
C genome_1_2215        465 CCGTATATCACGGTTTATAAGTCCCCACGGATTATAAGACCCCCCTT--T 418

  scaffold40|si     873599 TCTTGTACATAGGTGTTTTTCACGTTGATAAACACCCCTGGATGTTCTAA 873648
                            iv       vv  i                       vii  ii    i
C genome_1_2215        417 TTATGTACATTTGTATTTTTCACGTTGATAAACACCCCAAAATACTCTAG 368

  scaffold40|si     873649 AACCATGCTAGAACACTTGTCCTTA-AATGAGCAACACGCCCATAGGTTT 873697
                            i    vi      i    i   i -  v vi                  
C genome_1_2215        367 AGCCATCTTAGAACGCTTGCCCTCATAAAGTACAACACGCCCATAGGTTT 318

  scaffold40|si     873698 TTCTCCGCATAACTCCTTCTCATTGCTGAGTTACGCCTGAAAGCCTCAAA 873747
                                 v             vi                iv          
C genome_1_2215        317 TTCTCCTCATAACTCCTTCTGGTTGCTGAGTTACGCCTATAAGCCTCAAA 268

  scaffold40|si     873748 ACTCACCACACATCACG 873764
                                      v  i  
C genome_1_2215        267 ACTCACCACACCTCGCG 251

Matrix = 20p43g.matrix
Kimura (with divCpGMod) = 14.60
Transitions / transversions = 1.50 (18/12)
Gap_init rate = 0.01 (3 / 215), avg. gap size = 1.00 (3 / 3)

640 24.78 3.33 2.48 scaffold40|size1212554 873552 873791 (337985) C genome_7_18053#DNA (0) 420 179 m_b304s001i13 127505

  scaffold40|si     873552 TATATCACGGTTTATAAGTCCCCACGTATTATAAGAC---CCCCCCCCAT 873598
                                        v    v       v         i---iiiiv  v  
C genome_7_1805        420 TATATCACGGTTTTTAAGACCCCACGGATTATAAGATATGTTTTGCCGAT 371

  scaffold40|si     873599 TCTTGT--ACATAGGTGTTTTTCACGTTGATAAACACCCCTGGATGTTCT 873646
                            -    --    vv           v   vv    ivi  i   v     
C genome_7_1805        370 T-TTGTTGACATTTGTGTTTTTCACCTTGTAAAACGATCCCGGAGGTTCT 322

  scaffold40|si     873647 AAAACCATGCTAGAAC--ACTTGTCCTTAAAT-GAGCAACACGCCCATAG 873693
                              vv   -  -   i--iv  v     ivv -                v
C genome_7_1805        321 AAACACAT-CT-GAATTTGATTCTCCTTGTTTAGAGCAACACGCCCATAT 274

  scaffold40|si     873694 GTTTTTCTCCGCATAACTCCTTCTCATTGCTGAGTTACGCCTGAAAGCCT 873743
                             v vv    v i       vvi vi          ii v vi      v
C genome_7_1805        273 GTATAGCTCCCCGTAACTCCGGTTGGTTGCTGAGTTGTGGCAAAAAGCCG 224

  scaffold40|si     873744 CAAAACTCACCACACATCACGTTCCCACATGCAAAACACCTGGATAAA 873791
                           i         v     iv  i---     ii   v    vivi     
C genome_7_1805        223 TAAAACTCACAACACACAACA---CCACACACAACACACACCAATAAA 179

Matrix = 20p43g.matrix
Kimura (with divCpGMod) = 28.41
Transitions / transversions = 0.71 (24/34)
Gap_init rate = 0.04 (10 / 239), avg. gap size = 1.40 (14 / 10)


556 32.93 6.55 3.07 scaffold40|size1212554 873664 874136 (337640) genome_3_7906#DNA 125 613 (993) m_b304s001i14 127506

  scaffold40|si     873664 CTTGTCCTTAAATGAGCAACACGCCCATAGGTTTTTCTCCGCATAACTCC 873713
                                 ---     --         v   v iv vvvv  vii       
  genome_3_7906        125 CTTGTC---AAATG--CAACACGCCAATATGCATAAGACCCTGTAACTCC 169

  scaffold40|si     873714 TTCTCATTGCTGAGTTACGC-------CTGAAAGCCTCAAAACTCACCAC 873756
                           vv  vi   i         i------- i v  iv    v   v      
  genome_3_7906        170 GGCTGGTTGTTGAGTTACGTACTTTTGCCGTAAAACTCACAACACACCAC 219

  scaffold40|si     873757 ----ACATCACGTTCCCA-CATGCAAAACACCTGGATAAAAAATGGTGAG 873801
                           ----   v     vivv -  ii       v iii v v v    vv v 
  genome_3_7906        220 CCTTACAACACGTGTAAATCACACAAAACAACCAAAAACACAATGCAGTG 269

  scaffold40|si     873802 GATCGTCTTGGTCAGCTTCCTTCCTGACGATCATGGTCGCAGTTGCAAAG 873851
                            i i  ii v  vi    ii v  v  i  iv       ivii   v vv
  genome_3_7906        270 GGTTGTTCTTGTGGGCTTTTTGCCAGATGACAATGGTCGTCACTGCTATT 319

  scaffold40|si     873852 CGCATCCTTACGGATGTGGAAACACATTTATT-------GAAGGGAT--G 873892
                           i   i  v vi     i  i  i  v  v   -------  iiv   -- 
  genome_3_7906        320 TGCACCCATTTGGATGCGGGAATACCTTAATTCTCAATCGAGATGATTGG 369

  scaffold40|si     873893 GGCAATGGTGTGGGCCATCTCGTTCGATTGCACTTCGTGGAGAAAGTCCA 873942
                             viv    i ---i      ---  v    i v vi v v v  vv v 
  genome_3_7906        370 GGGGTTGGTAT---TCATCTC---CGTTTGCGCATGATTGTGCAACACGA 413

  scaffold40|si     873943 CCTTGCATGTTATGTCATGAATTTTGATGGAATGGATGGTTGTCGCATTT 873992
                           v  i  i     iiiv  v  ivvi  i  vv       v     vi   
  genome_3_7906        414 GCTCGCGTGTTACACAATCAACAGCGACGGTTTGGATGGATGTCGAGTTT 463

  scaffold40|si     873993 GTTTTGCTGCCAGAGAGTAT-TCGAGCAGAGAAACTGCCCGTTCTCTTGA 874041
                               ii i  v  i      -   v- i    v v  vi  iivii v  
  genome_3_7906        464 GTTTCACCGCGAGGGAGTATGTCGC-CGGAGATAATGGTCGCCGCTTGGA 512

  scaffold40|si     874042 TGGTGCGCTCTTGCG--GATCACAGAG-----GTCTTCTTCTGTGATTCT 874084
                                 vv i   i --         i-----      vi v -   iv 
  genome_3_7906        513 TGGTGCTGTTTTGTGAAGATCACAGAACAGACGTCTTCGCCAG-GATCAT 561

  scaffold40|si     874085 CCAAAC--ATGAGTATGAGGGCCCTGTACGATCAAAACCGCGGTTACACA 874132
                           i     --  --v   vv  vv i   i v i  v  i  i      i v
  genome_3_7906        562 TCAAACCAAT--CTATTCGGCGCTTGTGCCACCACAATCGTGGTTACGCT 609

  scaffold40|si     874133 TACG 874136
                             i 
  genome_3_7906        610 TATG 613

Matrix = 20p43g.matrix
Kimura (with divCpGMod) = 39.87
Transitions / transversions = 0.89 (71/80)
Gap_init rate = 0.05 (24 / 472), avg. gap size = 1.92 (46 / 24)


1901 15.74 0.26 9.22 scaffold40|size1212554 873823 874200 (337576) rnd-5_family-93#Unknown 1 347 (3067) m_b304s001i15 127507

  scaffold40|si     873823 TCCTGACGATCATGGTCGCAGTTGCAAAGCGCATCCTTACGGATGTGGAA 873872
                              v   i    i            i                   i    
  rnd-5_family-          1 TCCAGACAATCACGGTCGCAGTTGCGAAGCGCATCCTTACGGATGCGGAA 50

  scaffold40|si     873873 ACACATTTATTGAAGGGATGGGCAATGGTGTGGGCCATCTCGTTCGATTG 873922
                             i ii           iv         i       i   v     v   
  rnd-5_family-         51 ACGCGCTTATTGAAGGGGAGGGCAATGGCGTGGGCCGTCTGGTTCGCTTG 100

  scaffold40|si     873923 CACTTCGTGGAGAAAGTCCACCTTGCATGTTATGTCATGAATTTTGATGG 873972
                            i   v i                  i      v vi v --------- 
  rnd-5_family-        101 CGCTTGGCGGAGAAAGTCCACCTTGCGTGTTATCTGGTCA---------G 141

  scaffold40|si     873973 AATGGATGGTTGTCGCATTTGTTTTGCTGCCAGAGAGTATTCGAGCAGAG 874022
                               -------------          i  vv        v     i i 
  rnd-5_family-        142 AATG-------------TTTGTTTTGCCGCACGAGAGTATGCGAGCGGGG 178

  scaffold40|si     874023 AAACTGCCCGTTCTCTTGATGGTGCGCTCTTGCGGATCACAGAGGTCTTC 874072
                                  v    iv         v    v   v       i         
  rnd-5_family-        179 AAACTGCGCGTTTGCTTGATGGTTCGCTGTTGAGGATCACGGAGGTCTTC 228

  scaffold40|si     874073 TTCTGTGATTCTCCAAACATGAGTATGAGGGCCCTGTACGATCAAAACCG 874122
                           i    i             v   i        v  v   v   i      
  rnd-5_family-        229 CTCTGCGATTCTCCAAACAAGAGCATGAGGGCACTCTACCATCGAAACCG 278

  scaffold40|si     874123 CGGTTACACATACGTGGAAACTGTTGAAATGTAACTTTTTTGTTCAAGTT 874172
                                  i i    i      v  v  i  v i  ---v   ------- 
  rnd-5_family-        279 CGGTTACGCGTACGCGGAAACAGTGGAGATTTGAC---ATTG-------T 318

  scaffold40|si     874173 TTGAATAGAACATTA-ATGAATTAAAATA 874200
                                  ?    v  -v            
  rnd-5_family-        319 TTGAATANAACAGTATTTGAATTAAAATA 347

Matrix = 20p43g.matrix
Kimura (with divCpGMod) = 11.84
Transitions / transversions = 1.08 (28/26)
Gap_init rate = 0.09 (33 / 377), avg. gap size = 1.00 (33 / 33)


317 24.75 0.99 0.00 scaffold40|size1212554 874200 874300 (337476) C rnd-1_family-400#Unknown (4) 109 8 m_b304s001i16 127508

  scaffold40|si     874200 ATTGATTAACTGAAAACCATTTAAAGCCCTCCTTCATCCACGCGTTCTTT 874249
                             ii   ? ? v i       i   v  ?ii               iiv 
C rnd-1_family-        109 ATCAATTNANTTAGAACCATTCAAACCCNCTCTTCATCCACGCGTTTCGT 60

  scaffold40|si     874250 CCAATTACCTCCGGCATTGTAGTGTAGGC-TCTACAAGCCACTCCGCCAC 874298
                           v vi  vv v v  v  vv v?    ?i -  v  i ?            
C rnd-1_family-         59 ACCGTTTGCGCAGGGATGTTCNTGTANACNTCAACGANCCACTCCGCCAC 10

  scaffold40|si     874299 CA 874300
                             
C rnd-1_family-          9 CA 8

Matrix = 20p43g.matrix
Kimura (with divCpGMod) = 28.17
Transitions / transversions = 0.79 (11/14)
Gap_init rate = 0.01 (1 / 100), avg. gap size = 1.00 (1 / 1)


1012 26.65 0.36 0.36 scaffold40|size1212554 874344 874618 (337158) C rnd-1_family-207#DNA/TcMar-Tc2 (9) 512 238 m_b304s001i17 127509

  scaffold40|si     874344 TTGAAAATCAAGAAAGGCGTCAACATCTTTCTGCCTGCCGTGACAGTTGC 874393
                                i  ? i   i              i ii i      ?  i  i  
C rnd-1_family-        512 TTGAAGATNAGGAAGGGCGTCAACATCTTCCCACTTGCCGTNACGGTCGC 463

  scaffold40|si     874394 AGCTAGTGTGACACACTTGGTGTCCAGCGCCGAAGACCTCTGT-TGGATC 874442
                           i  v  ?     i i   v     viv? ii  ? - ?iv? i-    i?
C rnd-1_family-        462 GGCAAGNGTGACGCGCTTCGTGTCGGTNGTTGANG-CNCGNGCGTGGACN 414

  scaffold40|si     874443 GTCTTCGTCCCTTTTTTTTCGAGAGTCTTGTTTGCATGATACAAGAAAGG 874492
                                  ii  i  ivi      v   ?    v vi  i?  i    v  
C rnd-1_family-        413 GTCTTCGCTCCCTTCGCTTCGAGCGTCNTGTTGGAGTGGNACGAGAACGG 364

  scaffold40|si     874493 AATGGGTGTCTGGTCCATGTTCAAGATGTCATTTCAATAGAGACCTTGGA 874542
                           i  ?  ?     i          i  i   i iivii vvv v  i vv 
C rnd-1_family-        363 GATNGGNGTCTGATCCATGTTCAGGACGTCGTCCAGGTTCCGCCCCTCCA 314

  scaffold40|si     874543 CTTTCACTTGCATCATCTTGATGAAGTCCTTCGAGTCGTCTTTGGTGACT 874592
                           vi   i?i v      ?vi            ? vi  ?? i iv  vv i
C rnd-1_family-        313 ACTTCGNCTTCATCATNGCGATGAAGTCCTTNGCATCNNCCTCCGTTTCC 264

  scaffold40|si     874593 GCAAAGTGCTTCTGCGCAGTATGTGT 874618
                           ?ii        i  ?  ?  i  i  
C rnd-1_family-        263 NTGAAGTGCTTTTGNGCNGTGTGCGT 238

Matrix = 20p43g.matrix
Kimura (with divCpGMod) = 29.23
Transitions / transversions = 2.04 (49/24)
Gap_init rate = 0.01 (2 / 274), avg. gap size = 1.00 (2 / 2)


995 4.27 0.00 0.00 scaffold40|size1212554 874622 874738 (337038) rnd-5_family-396#Unknown 27 143 (0) m_b304s001i18 127510

  scaffold40|si     874622 CTCTTTTGCAATGTTCATGTTTGCATAGAGGTCAGAGCGCAGCAATGCAA 874671
                                i     i            i             ?           
  rnd-5_family-         27 CTCTTCTGCAACGTTCATGTTTGCGTAGAGGTCAGAGCNCAGCAATGCAA 76

  scaffold40|si     874672 ATGGAGAGTTGGACAAGTGATTTTGAGTTGGGGCCAGTAACCTCCACTAA 874721
                           v        i                ?                       
  rnd-5_family-         77 TTGGAGAGTCGGACAAGTGATTTTGANTTGGGGCCAGTAACCTCCACTAA 126

  scaffold40|si     874722 CCTCTTCGGAAGGTGTG 874738
                                            
  rnd-5_family-        127 CCTCTTCGGAAGGTGTG 143

Matrix = 20p43g.matrix
Kimura (with divCpGMod) = 2.03
Transitions / transversions = 4.00 (4/1)
Gap_init rate = 0.00 (0 / 116), avg. gap size = 0.0 (0 / 0)


1362 11.88 1.99 9.40 scaffold40|size1212554 874740 874990 (336786) C genome_1_22152#DNA (231) 234 1 m_b304s001i19 127505

  scaffold40|si     874740 CAAAAAGGTGGGCAGTGAGTGGGGAATTGGAACAGACTGATACAAATTTC 874789
                                 i        i      v      ii  i  i     v     iv
C genome_1_2215        234 CAAAAAAGTGGGCAGCGAGTGGTGAATTGAGACGGATTGATAGAAATTCA 185

  scaffold40|si     874790 CTGCCAACAGGATTTGGATTCTGGTGAGGTGCACCCGAACTTGGCGGGAA 874839
                            ii v  -------     --------------- v   vv         
C genome_1_2215        184 CCACAAA-------TGGAT---------------CGGAAAATGGCGGGAA 157

  scaffold40|si     874840 ATGGGGTAAAATACAGTACAAAAAA-CATAACAAGTAGATAAAAAGGATA 874888
                               i  i     i           -i                v      
C genome_1_2215        156 ATGGAGTGAAATATAGTACAAAAAAATATAACAAGTAGATAAACAGGATA 107

  scaffold40|si     874889 CATTTAT----TCACTGTACTTCAATCACTAGCTTTACATGTATTATAAG 874934
                                  ----    i  i                    i          
C genome_1_2215        106 CATTTATCGCTTCACCGTGCTTCAATCACTAGCTTTACACGTATTATAAG 57

  scaffold40|si     874935 ACCCCCCAAAAGGTATCTTTGTACATTTCGGGGGTCTTATAAACCATGAT 874984
                               i                       v                i    
C genome_1_2215         56 ACCCTCCAAAAGGTATCTTTGTACATTTGGGGGGTCTTATAAACCGTGAT 7

  scaffold40|si     874985 ATACGG 874990
                                 
C genome_1_2215          6 ATACGG 1

Matrix = 20p43g.matrix
Kimura (with divCpGMod) = 10.60
Transitions / transversions = 2.00 (18/9)
Gap_init rate = 0.10 (24 / 250), avg. gap size = 1.12 (27 / 24)


240 15.00 2.50 0.00 scaffold40|size1212554 874956 874995 (336781) genome_1_1584#DNA 467 507 (316) m_b304s001i20 127511

  scaffold40|si     874956 TACATTTCGGGGGT-CTTATAAACCATGATATACGGTAGTG 874995
                             i i i  i    -          iv              
  genome_1_1584        467 TATACTCCGAGGGTACTTATAAACCGAGATATACGGTAGTG 507

Matrix = 20p43g.matrix
Kimura (with divCpGMod) = 14.35
Transitions / transversions = 5.00 (5/1)
Gap_init rate = 0.03 (1 / 39), avg. gap size = 1.00 (1 / 1)


1664 16.05 3.27 2.27 scaffold40|size1212554 874992 875297 (336479) C genome_2_21882#DNA (0) 722 414 m_b304s001i21 127512

  scaffold40|si     874992 AGTGGTTGTCAAACTCTTTTCCACGATCATGATCATTGTCATCATCTTTA 875041
                             v         v  i       i             i    ------  
C genome_2_2188        722 AGGGGTTGTCAATCTTTTTTCCATGATCATGATCATTATCAT------TA 679

  scaffold40|si     875042 CAGAAATGCATTATCTCACTATTTCAACATTTTAATGGCGCAGTATTACA 875091
                                    i               i iiv    i    ii        v
C genome_2_2188        678 CAGAAATGCGTTATCTCACTATTTCGATGATTTAGTGGCATAGTATTACT 629

  scaffold40|si     875092 TAACG--CATTGTCACCAGTTTCCCGCCAAATCAATCAATTGCACACATC 875139
                                --   i       i        i    iv v    i v       
C genome_2_2188        628 TAACGCACATCGTCACCAATTTCCCGCTAAATTCAGCAATCGAACACATC 579

  scaffold40|si     875140 -TGGGAAAAAGTTTGACCACACCAAGCACGACTCCATTATGGATTCATTA 875188
                           -  v              i v  v   i i             i  i   
C genome_2_2188        578 ATGTGAAAAAGTTTGACCGCCCCCAGCGCAACTCCATTATGGACTCGTTA 529

  scaffold40|si     875189 CCTTTTCAATTGATC-TTTTTTGTGAGCCTTCATGTCACAGTGTAGGATC 875237
                                  i       -      i   v       v     vvi i    i
C genome_2_2188        528 CCTTTTCGATTGATCGTTTTTTATGATCCTTCATCTCACATGATGGGATT 479

  scaffold40|si     875238 ATGTCATGTCACTCTGCACTTCTGATCAGAAATGGAGGGTGAATAGGTGG 875287
                           i   vi    i        v     i i   i    v      -      
C genome_2_2188        478 GTGTAGTGTCGCTCTGCACATCTGACCGGAAGTGGACGGTGAA-AGGTGG 430

  scaffold40|si     875288 TA------GTGTTGGG 875297
                             ------        
C genome_2_2188        429 TATGTAGCGTGTTGGG 414

Matrix = 20p43g.matrix
Kimura (with divCpGMod) = 14.43
Transitions / transversions = 1.82 (31/17)
Gap_init rate = 0.04 (11 / 305), avg. gap size = 1.55 (17 / 11)


953 12.48 0.00 12.88 scaffold40|size1212554 875301 875484 (336292) rnd-5_family-3363#Unknown 1 163 (0) m_b304s001i22 127513

  scaffold40|si     875301 TCAGTTGAAAAGACAGCTAATGAGTTTCGATCCTGAGTTGTCCAGATTTG 875350
                                  iv          vi   v             i    i    i 
  rnd-5_family-          1 TCAGTTGGCAAGACAGCTACCGAGATTCGATCCTGAGTCGTCCGGATTCG 50

  scaffold40|si     875351 GTGTTAATAAATCGTGGTCACGCAGGGAGAAGAGATGGATAAGAAGGTGC 875400
                                          v    i              i           i  
  rnd-5_family-         51 GTGTTAATAAATCGTCGTCATGCAGGGAGAAGAGACGGATAAGAAGGCGC 100

  scaffold40|si     875401 GGTGATGGGCAATGAACGGATAAGAAGGCATGATGATGGGCACTGAATGA 875450
                            i        iv    --------  i ii    -------------i  
  rnd-5_family-        101 GATGATGGGCGCTGAA--------AAAGTGTGAT-------------CGA 129

  scaffold40|si     875451 AATGGTTCCTGATGAGTTGTGTAGCTTGTGTGGA 875484
                                      i                      
  rnd-5_family-        130 AATGGTTCCTGGTGAGTTGTGTAGCTTGTGTGGA 163

Matrix = 20p43g.matrix
Kimura (with divCpGMod) = 8.34
Transitions / transversions = 3.00 (15/5)
Gap_init rate = 0.11 (21 / 183), avg. gap size = 1.00 (21 / 21)


360 18.31 2.82 0.00 scaffold40|size1212554 875491 875561 (336215) C genome_2_21882#DNA (405) 317 245 m_b304s001i23 127512

  scaffold40|si     875491 GGGTCATGTGGAGGATGGAGGATGCAGCCGGTTTTGAGACATAAACAAGT 875540
                                i       iiv   v  i i i v     i    v     v    
C genome_2_2188        317 GGGTCGTGTGGAGAGGGGATGACGTAACGGGTTTCGAGAAATAAAAAAGT 268

  scaffold40|si     875541 TAA--CAATGATCATGATCATGA 875561
                              --i                 
C genome_2_2188        267 TAAGGTAATGATCATGATCATGA 245

Matrix = 20p43g.matrix
Kimura (with divCpGMod) = 16.20
Transitions / transversions = 1.60 (8/5)
Gap_init rate = 0.01 (1 / 70), avg. gap size = 2.00 (2 / 1)


2259 17.18 10.29 0.56 scaffold40|size1212554 875567 876052 (335724) C rnd-5_family-339#Unknown (596) 1017 485 m_b304s001i24 127514

  scaffold40|si     875567 ATGGAGTGAGAGGCCACAC------CCA--GGACAGTTGTAGTAGAATCT 875608
                                          vi  ------   --          i     v  i
C rnd-5_family-       1017 ATGGAGTGAGAGGCCCTACTGTCGTCCATAGGACAGTTGTGGTAGACTCC 968

  scaffold40|si     875609 TTTGG----CA-AT---GCATGT-GCATCAATTGTCGTCCCAAACGGCAG 875649
                                ----  -  ---  v  i-            --- v i v  v  
C rnd-5_family-        967 TTTGGTGCACAGATTCGGCCTGCCGCATCAATTGTC---CAAGAGGGAAG 921

  scaffold40|si     875650 GGCTACAACTGCTGTTATGGAGGCTTTTGAAGCA--------CA--CCT- 875688
                             vii  i         v   i  v     i   --------  --   -
C rnd-5_family-        920 GGACGCAGCTGCTGTTAGGGAAGCATTTGAGGCAGCCTTTGGCAGCCCTG 871

  scaffold40|si     875689 ---ATGGAGGGAA-------GGAG--------ACGCCCAGTGGGGCAAAT 875720
                           ---    i     -------    --------   v      i  v  v 
C rnd-5_family-        870 CGCATGGGGGGAATACTGATGGAGGTGAGGATACGGCCAGTGAGGAAATT 821

  scaffold40|si     875721 CCAGATCAAACTGTGCCCTG-GGGTGAGTATTTTTGATGTATTATTTATT 875769
                           vi  v          v vv -i   i             v    v  i? 
C rnd-5_family-        820 GTAGCTCAAACTGTGGCGGGTAGGTAAGTATTTTTGATGAATTAATTGNT 771

  scaffold40|si     875770 TGACTAATACTTCATTTGCTTGCAATATTTTAATCCATTTTCAGGAGAGA 875819
                             iv     v          vi ii   v v              i i  
C rnd-5_family-        770 TGGATAATAATTCATTTGCTAACGGTATATAAATCCATTTTCAGGGGGGA 721

  scaffold40|si     875820 GAGTGATGATGATCTGGAGGATGAAGAAACCTGTGCAATCTTGTGAGTGC 875869
                                             v            i       i   v v i  
C rnd-5_family-        720 GAGTGATGATGATCTGGACGATGAAGAAACCCGTGCAATTTTGGGTGCGC 671

  scaffold40|si     875870 GGGT-GCAAAGAAGT-ATGTGGACACTAGGAAGATACATTGGTGCAATTT 875917
                               -          -ii    i  i  v                i   i
C rnd-5_family-        670 GGGTTGCAAAGAAGTCGCGTGGGCATTACGAAGATACATTGGTGCGATTC 621

  scaffold40|si     875918 TTCCTCCACATGTATGATCACCTGGATGAGTTTCCCAGTGTTTTTAAAGA 875967
                               v         i              i      i    i  i     
C rnd-5_family-        620 TTCCGCCACATGTACGATCACCTGGATGAATTTCCCGGTGTCTTCAAAGA 571

  scaffold40|si     875968 AGAATTTCTCCTTAGGCTTGAAACTGCTACAGAAGAAGACAGCAAATTCC 876017
                                    i          iv      i vi             viv i
C rnd-5_family-        570 AGAATTTCTTCTTAGGCTTGGCACTGCTGCCAAAGAAGACAGCAATCGCT 521

  scaffold40|si     876018 ACATAAAAAGTGACGC-TTATCTAAGAGACCCCTTT 876052
                           i  i        i   -ii   i       v v   
C rnd-5_family-        520 GCACAAAAAGTGGCGCGCCATCCAAGAGACGCATTT 485

Matrix = 20p43g.matrix
Kimura (with divCpGMod) = 17.25
Transitions / transversions = 1.37 (48/35)
Gap_init rate = 0.04 (19 / 485), avg. gap size = 2.79 (53 / 19)


1221 18.93 1.42 8.21 scaffold40|size1212554 876053 876403 (335373) rnd-1_family-58#Unknown 257 585 (81) m_b304s001i25 127515

  scaffold40|si     876053 GTGGCCAAAGTGGACCAAAAGCCTCATGGGAGCAACATTACCACTTGTGG 876102
                              iv i  i  v       -    v      v      v v    vv ?
  rnd-1_family-        257 GTGAGCGAAATGTACCAAAA-CCTCTTGGGAGGAACATTTCAACTTTGGN 305

  scaffold40|si     876103 AATGAGGGTTTCATGGGAAGCCAGGTGGTAATTTTAAGAGGAAATTGACC 876152
                                   i    -   ii i  v     v       vvv  ?  v    
  rnd-1_family-        306 AATGAGGGCTTCA-GGGGGGTCACGTGGTCATTTTAATCTGANATAGACC 354

  scaffold40|si     876153 TCTTCAGTGGGACAAATACATTTTTAGGTGTCCATTGAAGAGAATTGTGT 876202
                               vi v vv  i              i  ---------  --------
  rnd-1_family-        355 TCTTGGGGGTCACGAATACATTTTTAGGCGT---------AG-------- 387

  scaffold40|si     876203 GTCCACTTGTAGGTATAACAATGTTGTACAGTTAAG---TAC-ATTGGAA 876248
                           -----    v     vv                   ---   -    - v
  rnd-1_family-        388 -----CTTGAAGGTAACACAATGTTGTACAGTTAAGAAGTACCATTG-AT 431

  scaffold40|si     876249 TGCAAACATCAATATCTTAGATATTGACCTCACATACAACCAACAATATT 876298
                                 vi      i  -   viv i   v ?vv  v  vv    ?    
  rnd-1_family-        432 TGCAAAAGTCAATACCT-AGAAGGTAACCACNATTAAAAAGAACANTATT 480

  scaffold40|si     876299 ACCTGAGCAGATCAT-AAGTAAGATGTAGATATATTTTTAATGGTAAGAA 876347
                               i      -  i-   vv    v              vv      v 
  rnd-1_family-        481 ACCTAAGCAGA-CACGAAGATAGATTTAGATATATTTTTATAGGTAAGCA 529

  scaffold40|si     876348 CACATGAAAAGATCATGACTACCCATGCGTGTCAAACATGAAAGCAACTT 876397
                                         i             i v       i  i ii  i  
  rnd-1_family-        530 CACATGAAAAGATCGTGACTACCCATGCATTTCAAACACGAGAATAATTT 579

  scaffold40|si     876398 ATTTAC 876403
                                 
  rnd-1_family-        580 ATTTAC 585

Matrix = 20p43g.matrix
Kimura (with divCpGMod) = 19.77
Transitions / transversions = 0.61 (23/38)
Gap_init rate = 0.09 (30 / 350), avg. gap size = 1.07 (32 / 30)


48285 6.48 0.89 0.69 scaffold40|size1212554 876404 882470 (329306) C scaffold171|size496807_(dbseq-nr_295)_[215868,222163]#LTR/Gypsy (0) 6296 218 m_b304s001i26 127516

  scaffold40|si     876404 TGACCTAAGCCGTTTGGAGATAAAAAATACTAAATACCAATTTCGTAGAT 876453
                                              i                              
C scaffold171|s       6296 TGACCTAAGCCGTTTGGAGGTAAAAAATACTAAATACCAATTTCGTAGAT 6247

  scaffold40|si     876454 AAAGGTGTTATAGATTTGTTGATGATGGTAATTTGTGAGCTTATCATTTA 876503
                                                                             
C scaffold171|s       6246 AAAGGTGTTATAGATTTGTTGATGATGGTAATTTGTGAGCTTATCATTTA 6197

  scaffold40|si     876504 GTGATTACAATGAGCAAATGAGGATGGGATGTCAATGCATCCCCAACAAA 876553
                              v      v  i                      i  vi      i  
C scaffold171|s       6196 GTGTTTACAAAGAACAAATGAGGATGGGATGTCAATACAATCCCAACGAA 6147

  scaffold40|si     876554 TTAATTTGATTCTGTGTAGGTTTCTACACCTCTCTGGTATGTTTATACCC 876603
                           v    v                       vvi             i    
C scaffold171|s       6146 ATAATATGATTCTGTGTAGGTTTCTACACAGTTCTGGTATGTTTACACCC 6097

  scaffold40|si     876604 TTCTCATGAGGGTGTTCTGACAGAGTGTTCTCTTGTCGTTTAGATCCAAA 876653
                           vvvvv iiv  i           vi     i  i    iv       i  
C scaffold171|s       6096 AGGGAACATGGATGTTCTGACAGCATGTTCCCTCGTCGCATAGATCCGAA 6047

  scaffold40|si     876654 GATATGGATCTTTGTCATTGTCAGGACCTCTCATCACTTGGGAGGTCAGG 876703
                                   i   iiv -i   i           i                
C scaffold171|s       6046 GATATGGACCTTCAAC-CTGTTAGGACCTCTCACCACTTGGGAGGTCAGG 5998

  scaffold40|si     876704 ATGATCCCTTACTTGGGAGTTTTCAAATTAGTCCATATTGGTACTAATAA 876753
                                                   i                         
C scaffold171|s       5997 ATGATCCCTTACTTGGGAGTTTTCGAATTAGTCCATATTGGTACTAATAA 5948

  scaffold40|si     876754 GGGTACCAATGAGGGTACTAATTAAGGTAGGTTCTTGGCCTATGTCACTC 876803
                                i            v                     v         
C scaffold171|s       5947 GGGTATCAATGAGGGTACAAATTAAGGTAGGTTCTTGGCCAATGTCACTC 5898

  scaffold40|si     876804 GCCCCCACGAATGGAGGATCAGGGTGAAAAAAG---TGCGAAAAAACCTG 876850
                                                           i---v v           
C scaffold171|s       5897 GCCCCCACGAATGGAGGATCAGGGTGAAAAAAAAGAGGGGAAAAAACCTG 5848

  scaffold40|si     876851 TAAAGGAAAAAAATTTCATCAATGTCTCTTTATGAACAAACTAAAAAGTC 876900
                                          --   v             v               
C scaffold171|s       5847 TAAAGGAAAAAAATT--ATCCATGTCTCTTTATGTACAAACTAAAAAGTC 5800

  scaffold40|si     876901 TGTGACTGTGTGCTAAAGCGTAAGTGTTTGTATAGAAGAGGGAGATAACA 876950
                                                          i              i   
C scaffold171|s       5799 TGTGACTGTGTGCTAAAGCGTAAGTGTTTGTGTAGAAGAGGGAGATGACA 5750

  scaffold40|si     876951 CATAAAAAATAACATGCTTAATATTGGTTAAGTCTGCTGGTTAAAAAAAG 877000
                                                                           - 
C scaffold171|s       5749 CATAAAAAATAACATGCTTAATATTGGTTAAGTCTGCTGGTTAAAAAA-G 5701

  scaffold40|si     877001 GTGTGACTCTTCTGATATTCAATCGTTCAGATTTTGTACCACGTTGAACC 877050
                                              i                    i         
C scaffold171|s       5700 GTGTGACTCTTCTGATATTTAATCGTTCAGATTTTGTACCGCGTTGAACC 5651

  scaffold40|si     877051 CTGATAGTCCCATTCATATGAATAGTTATGATAGTCCAAGGATCACTTTC 877100
                                                    i i                      
C scaffold171|s       5650 CTGATAGTCCCATTCATATGAATAGCTGTGATAGTCCAAGGATCACTTTC 5601

  scaffold40|si     877101 ATACCGACTCTCTGATTTGCAGAGGATACCATCTTTTCTAAGAAGTACTT 877150
                                          i      v                           
C scaffold171|s       5600 ATACCGACTCTCTGACTTGCAGTGGATACCATCTTTTCTAAGAAGTACTT 5551

  scaffold40|si     877151 GATCACCAACCTTATAATCCCAATCACGGCGTGAGCGATTTTCCCGCATC 877200
                                     i               i                 i     
C scaffold171|s       5550 GATCACCAACTTTATAATCCCAATCATGGCGTGAGCGATTTTCCTGCATC 5501

  scaffold40|si     877201 GTGTTGAGGTCAGTTTGGTGTTGCCCATGTTCTCCTATT----------- 877239
                                                    i             -----------
C scaffold171|s       5500 GTGTTGAGGTCAGTTTGGTGTTGCCTATGTTCTCCTATTTTATTCCAGTC 5451

  scaffold40|si     877240 ----------GGAACGTCGAACAACATATCCCTGCCAAAAATTGCTGCAC 877279
                           ----------       v         i                      
C scaffold171|s       5450 AGCAAGGAAGGGAACGTAGAACAACATGTCCCTGCCAAAAATTGCTGCAC 5401

  scaffold40|si     877280 CTGGGGAGGCTTTTAGTACTGTATGGTAAGTTGAGCAAATGG-CCCATGC 877328
                                                               i     -       
C scaffold171|s       5400 CTGGGGAGGCTTTTAGTACTGTATGGTAAGTTGAGCGAATGGTCCCATGC 5351

  scaffold40|si     877329 TGTATTGGTTAGGAACACATCTATGTCACTGGCTACTATTGTATTGGCCA 877378
                             i    i        i            i     v  i           
C scaffold171|s       5350 TGCATTGATTAGGAACGCATCTATGTCACCGGCTAATACTGTATTGGCCA 5301

  scaffold40|si     877379 TATCTAGTTCAGTAGTGTGGAGCATTGCAGTAATTACTTGATGCACCCGC 877428
                            i               i                                
C scaffold171|s       5300 TGTCTAGTTCAGTAGTGCGGAGCATTGCAGTAATTACTTGATGCACCCGC 5251

  scaffold40|si     877429 TCCAGTATAGCATTCGCTTGTGGGTTCTTGACACTGGTTGGCTTACGCTT 877478
                                          i                                  
C scaffold171|s       5250 TCCAGTATAGCATTCACTTGTGGGTTCTTGACACTGGTTGGCTTACGCTT 5201

  scaffold40|si     877479 GATCCCATATGATTCACAAAGGGCTTCAAAGTGAAGTTTGAATTTGCTTC 877528
                                           v                           i     
C scaffold171|s       5200 GATCCCATATGATTCAGAAAGGGCTTCAAAGTGAAGTTTGAATTCGCTTC 5151

  scaffold40|si     877529 CATTGTCATAAATAATATATTGACAATGTGGATAACAGCTAAACCAGGTC 877578
                                           i         i         i         i   
C scaffold171|s       5150 CATTGTCATAAATAATGTATTGACAACGTGGATAACGGCTAAACCAAGTC 5101

  scaffold40|si     877579 TTATTCACTAAATTACTTATCATTGCAGATGATTTATCAAAGTATGCTAA 877628
                                                              i          v   
C scaffold171|s       5100 TTATTCACTAAATTACTTATCATTGCAGATGATTTGTCAAAGTATGGTAA 5051

  scaffold40|si     877629 CTTAGTAGTGCTATGAGTCTTAATGCCCTTTTG---------ATCTGTGG 877669
                           i  v v v  v           i          ---------   i    
C scaffold171|s       5050 TTTTGGATTGGTATGAGTCTTAGTGCCCTTTTGCCCTTTAGTATCCGTGG 5001

  scaffold40|si     877670 GAGTAACCGCAGATGTGGTTACCGGCAGTTCTACTACTTCAAACCAACTA 877719
                                      vv                                     
C scaffold171|s       5000 GAGTAACCGCATCTGTGGTTACCGGCAGTTCTACTACTTCAAACCAACTA 4951

  scaffold40|si     877720 GAAGCTGGATCGATCATAGTAAGACACATAAAGTCAATTTCTGTCCCATC 877769
                                     i                       i               
C scaffold171|s       4950 GAAGCTGGATTGATCATAGTAAGACACATAAAGTTAATTTCTGTCCCATC 4901

  scaffold40|si     877770 TTTACCTTCGAGGGTGTATGGTCCAATAAGGTCCACACATAATGCCTCCC 877819
                                   i                               i v       
C scaffold171|s       4900 TTTACCTTTGAGGGTGTATGGTCCAATAAGGTCCACACATGAGGCCTCCC 4851

  scaffold40|si     877820 AAGGGTTTGTGATGACAAGCTTAGCAGAGAGTTTCCCGTACTTGTGCTTG 877869
                                                      i                      
C scaffold171|s       4850 AAGGGTTTGTGATGACAAGCTTAGCAGGGAGTTTCCCGTACTTGTGCTTG 4801

  scaffold40|si     877870 TGTCGTTTGTTGACTTGACATATATGGCAGTTATTGACATGTGATGGGAT 877919
                               i                   iii     v            v    
C scaffold171|s       4800 TGTCATTTGTTGACTTGACATATACAACAGTTTTTGACATGTGATTGGAT 4751

  scaffold40|si     877920 AGTACTTCACATACCTTTCCAATACATCGCGGCGTGCAACGTTTCTTCAA 877969
                                i                     i              i    i  
C scaffold171|s       4750 AGTACCTCACATACCTTTCCAATACATTGCGGCGTGCAACGTCTCTTTAA 4701

  scaffold40|si     877970 GACGTGTGTGTCCAGGATGCTGCAAGTAGTGGTGATACCAGCTAACTGAT 878019
                                v      i                                   v 
C scaffold171|s       4700 GACGTCTGTGTCTAGGATGCTGCAAGTAGTGGTGATACCAGCTAACTGCT 4651

  scaffold40|si     878020 CGATTTTGAAGTGCTTTTGGGATGACCATCCTGCCATCTTTACATAACAA 878069
                            i               v              i     i           
C scaffold171|s       4650 CAATTTTGAAGTGCTTTGGGGATGACCATCCTACCATCCTTACATAACAA 4601

  scaffold40|si     878070 ATGTGTATCTTCCACCAATTGAGTGGAATACTTGTCATGTCTACTAAGCT 878119
                                    i     i                            v     
C scaffold171|s       4600 ATGTGTATCCTCCACTAATTGAGTGGAATACTTGTCATGTCTACGAAGCT 4551

  scaffold40|si     878120 TCTGCAAAGTTGCATCTGTCGTCTGGGCTTGTGCAATTTCCTTCATTGTT 878169
                                                                 i      i    
C scaffold171|s       4550 TCTGCAAAGTTGCATCTGTCGTCTGGGCTTGTGCAATTCCCTTCACTGTT 4501

  scaffold40|si     878170 AATGGGTAAATTACATCTTCGTCGCTGCGATTAGCAAACACCAGATTAAT 878219
                                                       i          i          
C scaffold171|s       4500 AATGGGTAAATTACATCTTCGTCGCTGCAATTAGCAAACGCCAGATTAAT 4451

  scaffold40|si     878220 ACTTTCTTGGTGGTCAGAAGTGCTGTCAGCACTTGATGCATGCTCAGTGT 878269
                                                                  i          
C scaffold171|s       4450 ACTTTCTTGGTGGTCAGAAGTGCTGTCAGCACTTGATGCGTGCTCAGTGT 4401

  scaffold40|si     878270 AGTGACACCAGCATTTTGTGAATGTCATCCAATTGGCGTTGTCATCTTGG 878319
                                                 i                           
C scaffold171|s       4400 AGTGACACCAGCATTTTGTGAACGTCATCCAATTGGCGTTGTCATCTTGG 4351

  scaffold40|si     878320 ATTGGACCGGAGTCTAACCTAGAGATGGCACCAGCAACAGTGTTATGGAT 878369
                           i             i  i v          i       v           
C scaffold171|s       4350 GTTGGACCGGAGTCCAATCGAGAGATGGCATCAGCAACCGTGTTATGGAT 4301

  scaffold40|si     878370 GCCTTT-ATGTGCACGATTTTGGGACCATACTCTTCCAGTAATAATCTCC 878418
                                 -        i    i               v             
C scaffold171|s       4300 GCCTTTTATGTGCACAATTTCGGGACCATACTCTTCAAGTAATAATCTCC 4251

  scaffold40|si     878419 ACCGATAGACTCGGTCAGAGGTTAATCCAAGGGCATCTTGGATTAAGTTC 878468
                            v i                     ---                      
C scaffold171|s       4250 AGCAATAGACTCGGTCAGAGGTTAA---AAGGGCATCTTGGATTAAGTTC 4204

  scaffold40|si     878469 TTATGGTCTGTATAGACCTTTATTTGTTGTCCCTGCAGTATGCCTTTGAA 878518
                                                            ii               
C scaffold171|s       4203 TTATGGTCTGTATAGACCTTTATTTGTTGTCCCCACAGTATGCCTTTGAA 4154

  scaffold40|si     878519 CTCTTTAAGTGTCTCCACTGTGGCCAGTAGTTCAATTTCGGTCACACTGT 878568
                              i               iv        i  v                 
C scaffold171|s       4153 CTCCTTAAGTGTCTCCACTAGGGCCAGTAATTAAATTTCGGTCACACTGT 4104

  scaffold40|si     878569 ATTTTTGTTGCGTCACAGACAGCTTTCTGCTGAAGAACGCGAGGGGCCTA 878618
                            i                    i    ii       v          -  
C scaffold171|s       4103 ACTTTTGTTGCGTCACAGACAGTTTTCCACTGAAGATCGCGAGGGGC-TA 4055

  scaffold40|si     878619 TTACCTTGAGTAACCACTGAACCAAGTTGTTTAGACAAGGCATCAGTGTA 878668
                                i       i                      iv            
C scaffold171|s       4054 TTACCCTGAGTAATCACTGAACCAAGTTGTTTAGACGCGGCATCAGTGTA 4005

  scaffold40|si     878669 TATTTCAGATTCCTTTGAAAAATCAGGGTAGGCTAAAACTACATCTTTAG 878718
                                  i     v     v    i  i        i             
C scaffold171|s       4004 TATTTCAAATTCCATTGAATAATCGGGATAGGCTAAGACTACATCTTTAG 3955

  scaffold40|si     878719 CGATAGCAGCTTTTACGTTATCACATGCTATTTGATGTACCTCATCCCAG 878768
                                                  v          i              i
C scaffold171|s       3954 CGATAGCAGCTTTTACGTTATCAAATGCTATTTGGTGTACCTCATCCCAA 3905

  scaffold40|si     878769 TACCAAGGTCGCTTTTTGGTTTTCTTGGCTTTGGTGACTTTGGTATGACC 878818
                                                                    i        
C scaffold171|s       3904 TACCAAGGTCGCTTTTTGGTTTTCTTGGCTTTGGTGACTTTAGTATGACC 3855

  scaffold40|si     878819 ACACTCTCCTACCAATGAGGTGAGTGAGGCAAGCATTTCACTACGTCTTG 878868
                                               i     i                       
C scaffold171|s       3854 ACACTCTCCTACCAATGAGGCGAGTGGGGCAAGCATTTCACTACGTCTTG 3805

  scaffold40|si     878869 CCCAAAGATCTCTATAGTACTGGACCATGCCCAGGAACCTACGGAGGTCT 878918
                                    v                                        
C scaffold171|s       3804 CCCAAAGATATCTATAGTACTGGACCATGCCCAGGAACCTACGGAGGTCT 3755

  scaffold40|si     878919 TTGACTTGTTTTGGCGGTGTGATTGCAAGTATTGCTTGTTCTTTGTTTGG 878968
                                                     i     i      v          
C scaffold171|s       3754 TTGACTTGTTTTGGCGGTGTGATTGCGAGTATCGCTTGTACTTTGTTTGG 3705

  scaffold40|si     878969 CTGTGGCTTTATGCCAGTCCTGGTTAATATATATCTCAGATATTCTGTTT 879018
                                                              i            i 
C scaffold171|s       3704 CTGTGGCTTTATGCCAGTCCTGGTTAATATATATCCCAGATATTCTGTCT 3655

  scaffold40|si     879019 CTACAGCACAAAACTTCAATTTTGGGGCGTTGTCTCTCAAGCCCGCGTTT 879068
                                           ii         i    v           i   i 
C scaffold171|s       3654 CTACAGCACAAAACTTTGATTTTGGGGTGTTGACTCTCAAGCCCACGTCT 3605

  scaffold40|si     879069 CGCAGTCTGGTAAGGACCAACCTTAAATGATCTAGGTGGTCATCCAGACT 879118
                                         v                                   
C scaffold171|s       3604 CGCAGTCTGGTAAGTACCAACCTTAAATGATCTAGGTGGTCATCCAGACT 3555

  scaffold40|si     879119 TGCCCTGGTGATGCAAAGCATATCATCCAGATAAGTTCTCAAGAACTCTA 879168
                                               v i              ivi v        
C scaffold171|s       3554 TGCCCTGGTGATGCAAAGCAAACCATCCAGATAAGTTTGTACGAACTCTA 3505

  scaffold40|si     879169 AGGCAACCATTAGCTCTGACATTTTTGCCTGAAAGATGTTGGGAGAACCT 879218
                                         v                        i          
C scaffold171|s       3504 AGGCAACCATTAGCACTGACATTTTTGCCTGAAAGATGTCGGGAGAACCT 3455

  scaffold40|si     879219 GCAATACCCATCGGTAATCTAAGGTAAGAGCACTTTCCCCAAGGGAAAAT 879268
                                                  i  v   i                   
C scaffold171|s       3454 GCAATACCCATCGGTAATCTAAGATATGAGTACTTTCCCCAAGGGAAAAT 3405

  scaffold40|si     879269 GATGGTGCAGATTTTGGATGAATCTGGATCCAATCATATGGTGTAGTAAC 879318
                                               v   v v        i              
C scaffold171|s       3404 GATGGTGCAGATTTTGGATGCATCAGTATCCAATCGTATGGTGTAGTAAC 3355

  scaffold40|si     879319 CCATGTTTAAATCAAGGGCTGTGGCAAAAGTGAAACCTTCTAACTCTTGC 879368
                                                             v               
C scaffold171|s       3354 CCATGTTTAAATCAAGGGCTGTGGCAAAAGTGAATCCTTCTAACTCTTGC 3305

  scaffold40|si     879369 AACACTGTACTGATTTTGGGTAATGGAAACGGTTTCTTAACTAGCCGTTT 879418
                                                               i             
C scaffold171|s       3304 AACACTGTACTGATTTTGGGTAATGGAAACGGTTTCCTAACTAGCCGTTT 3255

  scaffold40|si     879419 ATTTACTTCCCTAAAATCAGAGATAAAACGTACAGTGTTATCATTTTTTG 879468
                                                      i              -       
C scaffold171|s       3254 ATTTACTTCCCTAAAATCAGAGATAAAGCGTACAGTGTTATC-TTTTTTG 3206

  scaffold40|si     879469 GTATTATAAATGTGGGTGATGCCCATTCTGATGCGGGCTGAAACTCTAAT 879518
                                              i              i               
C scaffold171|s       3205 GTATTATAAATGTGGGTGACGCCCATTCTGATGCAGGCTGAAACTCTAAT 3156

  scaffold40|si     879519 ACCCCCAGTTCACAGTGCCTATTCAACTCTTTGATTATGGTCACTTTGTG 879568
                                          v          i              iv       
C scaffold171|s       3155 ACCCCCAGTTCACAGAGCCTATTCAATTCTTTGATTATGGTTTCTTTGTG 3106

  scaffold40|si     879569 TATTTTTGGGACTGGGAATGGTCGGCCATGATACGGCTTAGCGCCTTCCT 879618
                              i     v                       i                
C scaffold171|s       3105 TATCTTTGGCACTGGGAATGGTCGGCCATGATATGGCTTAGCGCCTTCCT 3056

  scaffold40|si     879619 TCAGTTCTAGGGAGACGGGGTCTGTGTTCCAATCATCTAGTGTTCCATCA 879668
                                                              i              
C scaffold171|s       3055 TCAGTTCTAGGGAGACGGGGTCTGTGTTCCAATCACCTAGTGTTCCATCA 3006

  scaffold40|si     879669 AAAAGTTCCTCATATTCTGTGAGTAACTCTAGTAACTTATTTT-GTCTTG 879717
                                         --                      i    -      
C scaffold171|s       3005 AAAAGTTCCTCATA--CTGTGAGTAACTCTAGTAACTTGTTTTGGTCTTG 2958

  scaffold40|si     879718 GAGACTAAGGTGAGTACAGTTGGTGCTAACAACTGATTGGAGGTCTCCTT 879767
                                                   i                     v   
C scaffold171|s       2957 GAGACTAAGGTGAGTACAGTTGGTACTAACAACTGATTGGAGGTCTGCTT 2908

  scaffold40|si     879768 TTTCATATTTAGCGTCTAGGATATGGACTACTCTCTGAGTCGCTTCTTGC 879817
                                        i              i                     
C scaffold171|s       2907 TTTCATATTTAGCATCTAGGATATGGACCACTCTCTGAGTCGCTTCTTGC 2858

  scaffold40|si     879818 GTACAACTGGGTTCATGTGCCAAGCTGTTGTTTACAGCCCAGGCTTTTTC 879867
                           i   v                           i                 
C scaffold171|s       2857 ATACTACTGGGTTCATGTGCCAAGCTGTTGTTCACAGCCCAGGCTTTTTC 2808

  scaffold40|si     879868 CATTGTTGACTTAGTTAGACTACTGATGTCCCTCATTGGCAAAATGACGT 879917
                                          i                                  
C scaffold171|s       2807 CATTGTTGACTTAGTCAGACTACTGATGTCCCTCATTGGCAAAATGACGT 2758

  scaffold40|si     879918 CATCAATTGTTATCTCTTTTGTTCGAAAATCTAGAACAATTCCTAACTTT 879967
                                                  i                        i 
C scaffold171|s       2757 CATCAATTGTTATCTCTTTTGTTTGAAAATCTAGAACAATTCCTAACTCT 2708

  scaffold40|si     879968 TTCATGGTGTTGCAACCAAGA-TGAGGTCATACATTGGCTTGGTCATCT- 880015
                                   i  i         -        -                  -
C scaffold171|s       2707 TTCATGGTATTACAACCAAGATTGAGGTCA-ACATTGGCTTGGTCATCTT 2659

  scaffold40|si     880016 -TTTTTATCATATTCCACAACATCTGGTGTTACCAGATACTCCTTGCTGT 880064
                           -  i                 i                            
C scaffold171|s       2658 CTTCTTATCATATTCCACAACGTCTGGTGTTACCAGATACTCCTTGCTGT 2609

  scaffold40|si     880065 GGGAATAATAATAAAAACGAAGGTTAACCTCGCTTCTTCCTTTGGTTAGG 880114
                           v         --                      i        v      
C scaffold171|s       2608 TGGAATAATA--AAAAACGAAGGTTAACCTCGCTCCTTCCTTTTGTTAGG 2561

  scaffold40|si     880115 AAGTCCCCATTCAACGTATGCCAAGAATTTGGCACCTGCCTAGCCAAGTA 880164
                                  i    i           i                  v      
C scaffold171|s       2560 AAGTCCCTATTCGACGTATGCCAAAAATTTGGCACCTGCCTAGGCAAGTA 2511

  scaffold40|si     880165 GGGGAAATGCATGGATGTTCCCTTTTCATGGAACATCAAGTCCCCATCAG 880214
                                                                     v       
C scaffold171|s       2510 GGGGAAATGCATGGATGTTCCCTTTTCATGGAACATCAAGTCACCATCAG 2461

  scaffold40|si     880215 ATCCACTATCAAGTAGGATCTTAAGGACTTTGTTACTAGTGCAACTCTTC 880264
                                    v        i   i                           
C scaffold171|s       2460 ATCCACTATGAAGTAGGACCTTGAGGACTTTGTTACTAGTGCAACTCTTC 2411

  scaffold40|si     880265 CCAGAGTGTCCGTGCTCCTGTGGAAGTTGATTTTCAGTTGCTAGGGTATG 880314
                                    i      i                          i      
C scaffold171|s       2410 CCAGAGTGTTCGTGCTTCTGTGGAAGTTGATTTTCAGTTGCTAAGGTATG 2361

  scaffold40|si     880315 CCATGCTTTGGCTACTACAGCTGTGACTCTTCCTTCTGTTTGATTATTGA 880364
                                               i            v         i v    
C scaffold171|s       2360 CCATGCTTTGGCTACTACAGTTGTGACTCTTCCGTCTGTTTGACTTTTGA 2311

  scaffold40|si     880365 AGGAAGTGTTCTCACTATCGAGAAAGGCACCCGACAG------------- 880401
                                      v      i                  -------------
C scaffold171|s       2310 AGGAAGTGTTCACACTATTGAGAAAGGCACCCGACAGTTCGGGGTCTGAC 2261

  scaffold40|si     880402 --TTCGGCAATTATCTCACTCTGTGTATTCTTTTCAATTTTTGATGCAAG 880449
                           --                        i       iv       v      
C scaffold171|s       2260 GATTCGGCAATTATCTCACTCTGTGTGTTCTTTTTTATTTTTGTTGCAAG 2211

  scaffold40|si     880450 ATTTTTATGATCTTGCTTCATCGTGGTATTGTAAACAATTCGATTATTTA 880499
                                 v                      i                    
C scaffold171|s       2210 ATTTTTTTGATCTTGCTTCATCGTGGTATCGTAAACAATTCGATTATTTA 2161

  scaffold40|si     880500 AAACGGAATGTTTTGGTATCTTATTAAGATTTTTTGAATCTTTTATAATC 880549
                               v                         v                   
C scaffold171|s       2160 AAACTGAATGTTTTGGTATCTTATTAAGATGTTTTGAATCTTTTATAATC 2111

  scaffold40|si     880550 TCTTTAGTTTGATTATTATTCAAATTAATGTTTGAGTATGAGTTAACAGT 880599
                            i ---   v                         i  i       ii  
C scaffold171|s       2110 TTT---GTTAGATTATTATTCAAATTAATGTTTGAATACGAGTTAATGGT 2064

  scaffold40|si     880600 AGTTTTACTCGGACTGGGGTAAGTATAACTTGTTTGTTTATTACTTTTTA 880649
                                                   i                         
C scaffold171|s       2063 AGTTTTACTCGGACTGGGGTAAGTGTAACTTGTTTGTTTATTACTTTTTA 2014

  scaffold40|si     880650 GTTTCTTACAACACGTACTTGATTCCCCAGTACTACCGTACACATCCTCT 880699
                                        i         i                 v     ii 
C scaffold171|s       2013 GTTTCTTACAACATGTACTTGATCCCCCAGTACTACCGTACCCATCCCTT 1964

  scaffold40|si     880700 CAGGACAAGTCGGAGTCATCGCTGTCACTTTCGTGACGGCGCTTGCGTTT 880749
                                 i                         v                 
C scaffold171|s       1963 CAGGACGAGTCGGAGTCATCGCTGTCACTTTCTTGACGGCGCTTGCGTTT 1914

  scaffold40|si     880750 CTTCTGTGAACGCTTGGGTTTCTTGTTAGATTTTTCAAGTTTCTCAATCT 880799
                                 i         i             i  i                
C scaffold171|s       1913 CTTCTGCGAACGCTTGAGTTTCTTGTTAGACTTCTCAAGTTTCTCAATCT 1864

  scaffold40|si     880800 TTGCAGACAACTGTGCATATGCACTATTGGTGCGATGAGAAGCCTCCGGA 880849
                                    i   i     v                      i       
C scaffold171|s       1863 TTGCAGACAGCTGCGCATAGGCACTATTGGTGCGATGAGAAGTCTCCGGA 1814

  scaffold40|si     880850 CCACAAGAAAGGTCCACGGGGCTTTCTTCCTGCAAAGTCCTTTTTGAAGG 880899
                               iv -                                          
C scaffold171|s       1813 CCACGCG-AAGGTCCACGGGGCTTTCTTCCTGCAAAGTCCTTTTTGAAGG 1765

  scaffold40|si     880900 AACCATCCTTCTCATATTTGTGGCACTCCTGCGTATTATGGGTCGTGTGC 880949
                                           i   i                     --------
C scaffold171|s       1764 AACCATCCTTCTCATACTTGCGGCACTCCTGCGTATTATGGG-------- 1723

  scaffold40|si     880950 GCGCCCTCATGCTTTTTGCCCAAAATGCAGTGCTTCGCATTTGTGGTACG 880999
                           ---------------    v            i  i   v          
C scaffold171|s       1722 ---------------TTGCACAAAATGCAGTGTTTTGCAATTGTGGTACG 1688

  scaffold40|si     881000 CTTACGTGGGATACGATCCTTAAACGTAACCATCTTTTTTCTTGGAGGAG 881049
                                       v           i         -i              
C scaffold171|s       1687 CTTACGTGGGATTCGATCCTTAAATGTAACCATC-CTTTTCTTGGAGGAG 1639

  scaffold40|si     881050 TCGCCGGACTTTGCGGAACCTTTAGGCCCATCATGATCCTTGTCGGTTGG 881099
                             i        i                     i                
C scaffold171|s       1638 TCACCGGACTTCGCGGAACCTTTAGGCCCATCACGATCCTTGTCGGTTGG 1589

  scaffold40|si     881100 ATAGGCCTTCTCGATACATTCGAGTGCTTTTGAAAGCTTCCGAACGCTTT 881149
                                       v             v  i ii        i   i    
C scaffold171|s       1588 ATAGGCCTTCTCTATACATTCGAGTGATTCTAGAAGCTTCCAAACACTTT 1539

  scaffold40|si     881150 GAGGTACCGATGACCCACTAAGTTCGTATTGGTCTTGCCAATTCCTCAGG 881199
                            i          v     v     i                  i  ii  
C scaffold171|s       1538 GGGGTACCGATGCCCCACAAAGTTTGTATTGGTCTTGCCAATTTCTTGGG 1489

  scaffold40|si     881200 ACCATGCGTAGTATGTGACTAGCTAAGTCCAGGCCATTGAACTGCTTGAC 881249
                                               v    i    i  i   ii   v    v  
C scaffold171|s       1488 ACCATGCGTAGTATGTGACTTGCTAGGTCCGGGTCATCAAACGGCTTCAC 1439

  scaffold40|si     881250 CGCATTGGTGAGCTTGGTGGCATGGTTGGAGTAGTAAAGACAGGGCAATA 881299
                               v                 i             v             
C scaffold171|s       1438 CGCAGTGGTGAGCTTGGTGGCACGGTTGGAGTAGTACAGACAGGGCAATA 1389

  scaffold40|si     881300 GGTCCAAGTAGCCATTCAGCTGCGGGATGCGGCTGATGAACTGGCAAATC 881349
                                                v v                         i
C scaffold171|s       1388 GGTCCAAGTAGCCATTCAGCTCCTGGATGCGGCTGATGAACTGGCAAATT 1339

  scaffold40|si     881350 AGAACCCTGTTGGGTTTCTTCAACCCGTTACTAATATAGAAGCGCTGTGT 881399
                           i          v  i                 i  i           vi 
C scaffold171|s       1338 GGAACCCTGTTTGGCTTCTTCAACCCGTTACTGATGTAGAAGCGCTGGAT 1289

  scaffold40|si     881400 CTCAGCAGCATCATTACGGAACACGGTAAACACATGGAAGCTGACGCATT 881449
                                    i      i          v    v                 
C scaffold171|s       1288 CTCAGCAGCGTCATTATGGAACACGGTCAACAGATGGAAGCTGACGCATT 1239

  scaffold40|si     881450 CCATGAATGACCCCCAAGACTGATCACGCTTCTCGGGATGTTCTTCCCCA 881499
                                                 v                           
C scaffold171|s       1238 CCATGAATGACCCCCAAGACTGCTCACGCTTCTCGGGATGTTCTTCCCCA 1189

  scaffold40|si     881500 TAAATGTCAGTCCATGGAGAACAGTCAATTTGTTCACTCATGAGCTTCTT 881549
                                i                                  i  v      
C scaffold171|s       1188 TAAATATCAGTCCATGGAGAACAGTCAATTTGTTCACTCACGATCTTCTT 1139

  scaffold40|si     881550 CCAGGGGCGCCTTGCTTCCTCCATGAGTAGGTTGGAGTAGAGGCTGAACA 881599
                           i                 i   i      v                    
C scaffold171|s       1138 TCAGGGGCGCCTTGCTTCTTCCGTGAGTACGTTGGAGTAGAGGCTGAACA 1089

  scaffold40|si     881600 CTTGATTGATGACGGACGTAACAGCCTTGTCAGCTTTAGTGGCGGCTTCT 881649
                               i                      i         v     i      
C scaffold171|s       1088 CTTGGTTGATGACGGACGTAACAGCCTCGTCAGCTTTTGTGGCAGCTTCT 1039

  scaffold40|si     881650 AGAGCCTTTTCATAAGCTTTTTCTTTGGGAGGATTCACATCCGATCCCGA 881699
                             i       iii                      ii     i       
C scaffold171|s       1038 AGGGCCTTTTTGCAAGCTTTTTCTTTGGGAGGATTTGCATCCAATCCCGA 989

  scaffold40|si     881700 GTAACTCTTGAAAGCTTCTTCGGCCTTTGTTGCCTTCTTGATGCAATCCT 881749
                                          v                                  
C scaffold171|s        988 GTAACTCTTGAAAGCATCTTCGGCCTTTGTTGCCTTCTTGATGCAATCCT 939

  scaffold40|si     881750 TCTGGTCCTTGCAGACCCTATCATATGTCGTGTCAAGGCCCTTCTACCTT 881799
                                            i       v i  ii             i    
C scaffold171|s        938 TCTGGTCCTTGCAGACCTTATCATAGGCCGCATCAAGGCCCTTCTGCCTT 889

  scaffold40|si     881800 TCGGCATCCAGGGCTGCTTTGACATGCATCAGGAATTGCTCGGGAGTACC 881849
                           v                  v                              
C scaffold171|s        888 ACGGCATCCAGGGCTGCTTGGACATGCATCAGGAATTGCTCGGGAGTACC 839

  scaffold40|si     881850 GTGTGACCACACGGATACCCTCAACTCTACCTTGCCAGGCAGGGTGAGCT 881899
                           i                             i                   
C scaffold171|s        838 ATGTGACCACACGGATACCCTCAACTCTACTTTGCCAGGCAGGGTGAGCT 789

  scaffold40|si     881900 TCATCGTGCTGGCGGTAGTATCTACTGCCAGCGCGTCTTGAACTACATCC 881949
                               i       i                 i            i      
C scaffold171|s        788 TCATTGTGCTGGTGGTAGTATCTACTGCCAACGCGTCTTGAACCACATCC 739

  scaffold40|si     881950 CTTTTGGGTATGTATGGCACAGGTGGTTTGTTCCATCCTGGGTTCCTCTC 881999
                               ii             ii  i  i       i   i           
C scaffold171|s        738 CTTTCAGGTATGTATGGCATGGGCGGCTTGTTCCGTCCCGGGTTCCTCTC 689

  scaffold40|si     882000 ACACTGTTGGCTTTTAAGTCCATCAGGGACTGCCTTAGAGGTGCTCATTC 882049
                                v                                            
C scaffold171|s        688 ACACTCTTGGCTTTTAAGTCCATCAGGGACTGCCTTAGAGGTGCTCATTC 639

  scaffold40|si     882050 TCGTAAGTGCATCACCTAGGCATGTACGTATAAATAGGGCTTTAAAAAAG 882099
                            i        i          i                v v         
C scaffold171|s        638 TTGTAAGTGCGTCACCTAGGCGTGTACGTATAAATAGGCCGTTAAAAAAG 589

  scaffold40|si     882100 CTCCTGGGGGTACCGCTGATGTGCGCGAGTTCTCGTGGCTGACGCGACGT 882149
                                i             i      i i                i i  
C scaffold171|s        588 CTCCTAGGGGTACCGCTGACGTGCGCAAATTCTCGTGGCTGACGCAATGT 539

  scaffold40|si     882150 AGTTGCATTTTGCACACTCTTGTATTACGTAGCTGACAACGGGTCTGCTT 882199
                                vi                  i   v                    
C scaffold171|s        538 AGTTGAGTTTTGCACACTCTTGTATCACGGAGCTGACAACGGGTCTGCTT 489

  scaffold40|si     882200 GCGCAATGGAGCACGAGTGACAGAGTGGAGGGAAAAAAGTTTTTTGGTGG 882249
                                         i                   v         i     
C scaffold171|s        488 GCGCAATGGAGCACAAGTGACAGAGTGGAGGGAATAAAGTTTTTCGGTGG 439

  scaffold40|si     882250 CTTTCATGCGAGAAGGTCGTGGAAAGGGCTATCTATAGATAGTGACCTAA 882299
                                 i i          i     v                        
C scaffold171|s        438 CTTTCACGTGAGAAGGTCGCGGAAACGGCTATCTATAGATAGTGACCTAA 389

  scaffold40|si     882300 GCCGTTTCGAGATAAAAAATACTAAATACCAATTTCGTAGATAAAGGTGT 882349
                                  v   i                                      
C scaffold171|s        388 GCCGTTTGGAGGTAAAAAATACTAAATACCAATTTCGTAGATAAAGGTGT 339

  scaffold40|si     882350 TATAGATTTGTTGATGATGGTAATTTGTGAGCTTATCATTTAGTGATTAC 882399
                                                            i           v    
C scaffold171|s        338 TATAGATTTGTTGATGATGGTAATTTGTGAGCTCATCATTTAGTGTTTAC 289

  scaffold40|si     882400 AATGAACAAATGAGGATGGGATGTCAATGCAATCCCAACGAAACAATGTG 882449
                             v                         i              i   i  
C scaffold171|s        288 AAAGAACAAATGAGGATGGGATGTCAATACAATCCCAACGAAATAATATG 239

  scaffold40|si     882450 TTTCTGTGTAGGTTTCTACAC 882470
                           v                    
C scaffold171|s        238 ATTCTGTGTAGGTTTCTACAC 218

Matrix = 20p43g.matrix
Kimura (with divCpGMod) = 5.99
Transitions / transversions = 2.15 (267/124)
Gap_init rate = 0.01 (54 / 6066), avg. gap size = 1.78 (96 / 54)


740 3.49 0.00 0.00 scaffold40|size1212554 882472 882557 (329219) C scaffold171|size496807_(dbseq-nr_295)_[215868,222163]#LTR/Gypsy (6210) 86 1 m_b304s001i27 127516

  scaffold40|si     882472 CTTGGGAGTTTTCAAATTAGTCCATATTGGTACTAATAAGGGTACCAATA 882521
                                        i                                   i
C scaffold171|s         86 CTTGGGAGTTTTCGAATTAGTCCATATTGGTACTAATAAGGGTACCAATG 37

  scaffold40|si     882522 AGGGTACTAATTAAGGTAGGTTCTTGGCCTATGTCA 882557
                                  v                            
C scaffold171|s         36 AGGGTACAAATTAAGGTAGGTTCTTGGCCTATGTCA 1

Matrix = 20p43g.matrix
Kimura (with divCpGMod) = 2.48
Transitions / transversions = 2.00 (2/1)
Gap_init rate = 0.00 (0 / 85), avg. gap size = 0.0 (0 / 0)


10025 12.19 4.13 0.06 scaffold40|size1212554 882589 884090 (327686) C scaffold133|size826974_(dbseq-nr_519)_[800995,807399]#LTR/Gypsy (559) 5846 4284 m_b304s001i28 127517

  scaffold40|si     882589 CGGTTTTGCGATCGACGAGCTCTCCAAAAATTATCCCGCGATCAGCAAGT 882638
                                 i                         v             i   
C scaffold133|s       5846 CGGTTTCGCGATCGACGAGCTCTCCAAAAATTCTCCCGCGATCAGCGAGT 5797

  scaffold40|si     882639 TAAGCAATCATCATCGAGCAATCAACTTCAGCAATCGGGGATTCCTACAA 882688
                                i  v v v      i   i        i        v      i 
C scaffold133|s       5796 TAAGCGATAAACTTCGAGCGATCGACTTCAGCGATCGGGGAGTCCTACGA 5747

  scaffold40|si     882689 GTCGGATT-----TGTGATGGAGAATTCTTGTAAAATAGTTTGAAACAAG 882733
                                   -----i     vi        i ii  v     v   i    
C scaffold133|s       5746 GTCGGATTAATTTCGTGATCAAGAATTCTCGCGAATTAGTTGGAAGCAAG 5697

  scaffold40|si     882734 ACTTTCATGAAATAGAAATAAAAGAAGAAAAAT--TTAAAAATAAAACA- 882780
                                  v   v  i  i vi           v--            v -
C scaffold133|s       5696 ACTTTCAAGAATTAAAAGTCGAAGAAGAAAAAAAATTAAAAATAAAAAAA 5647

  scaffold40|si     882781 TAAAAAAATTCTTTT-CGAACTAACCTCCAAAGGGCACCCAAGACCTTTT 882829
                                          -              v                   
C scaffold133|s       5646 TAAAAAAATTCTTTTTCGAACTAACCTCCACAGGGCACCCAAGACCTTTT 5597

  scaffold40|si     882830 TCAAGGCCTTATTTTATAAC-CACCACTTGGAGGGGCAATTGAGAGGATG 882878
                                               - i  -       i                
C scaffold133|s       5596 TCAAGGCCTTATTTTATAACACGCC-CTTGGAGAGGCAATTGAGAGGATG 5548

  scaffold40|si     882879 CTGTCAAGCAAGTCAAGCCCAGAAGGGCTCAAGCCACAGGAATGTGAGAA 882928
                           ii   i  i  i  i           v        i     i       i
C scaffold133|s       5547 TCGTCGAGTAAATCGAGCCCAGAAGGCCTCAAGCCGCAGGAGTGTGAGAG 5498

  scaffold40|si     882929 GATCTCTGGGAAGTCCAAGCCACCCATCTCCTACATTCCCACTGCCATGG 882978
                             v        i                     i  i             
C scaffold133|s       5497 GAGCTCTGGGAGGTCCAAGCCACCCATCTCCTATATCCCCACTGCCATGG 5448

  scaffold40|si     882979 ACACCACCAAGGTGGTTAATAAAATCAATGTCTCCAACAAAATGACCTTG 883028
                                           v           v                     
C scaffold133|s       5447 ACACCACCAAGGTGGTAAATAAAATCAAGGTCTCCAACAAAATGACCTTG 5398

  scaffold40|si     883029 TCTGTCACTGTCTTTGACAAAGGAAGTCCAGAACAGTTCCTCAACCATGT 883078
                             i     i     i  ii          i  i        v        
C scaffold133|s       5397 TCCGTCACCGTCTTCGATGAAGGAAGTCCGGAGCAGTTCCTGAACCATGT 5348

  scaffold40|si     883079 CCAGACCTCAATGGA-ATAATTTCCCAGAGAGGACTGGCCACGGATTATG 883127
                           i        vv    -  v           i     i v        vii
C scaffold133|s       5347 TCAGACCTCCCTGGAGATTATTTCCCAGAGGGGACTAGACACGGATTTCA 5298

  scaffold40|si     883128 AGGAAGCATGTAAGGCAGACCTCAAGGCTGAGAAAAAACTGACAGC---- 883173
                                     i       i vvv         i          v  ----
C scaffold133|s       5297 AGGAAGCATGCAAGGCAGGCGAAAAGGCTGAGGAAAAACTGACTGCGGCC 5248

  scaffold40|si     883174 -----GGCCAAAGCCAAGTATAAGGGAACGGACAAAAATGTTCCCGTTCT 883218
                           -----                            i   i vi      i  
C scaffold133|s       5247 ACTGAGGCCAAAGCCAAGTATAAGGGAACGGACGAAAGTTCTCCCGTCCT 5198

  scaffold40|si     883219 CCACGCATGGACCAAAGCAACTGCTGCCAACATCCCTACCAAGGAAGCCA 883268
                              v                          v    v  v v i  i    
C scaffold133|s       5197 CCAGGCATGGACCAAAGCAACTGCTGCCAAAATCCGTAGCCAAGAGGCCA 5148

  scaffold40|si     883269 TAGAGTCCACTCTCCAAGCGATCTTCTTGCAGTACTCCACTCAACTGTTG 883318
                                   i  vv                     i     i       i 
C scaffold133|s       5147 TAGAGTCCGCTGGCCAAGCGATCTTCTTGCAGTATTCCACCCAACTGTCG 5098

  scaffold40|si     883319 GAGACTGTCCGTTGTCCTTGGACCACCATCGTTGGGGAGCAGATCAACTG 883368
                             i    ii   v v                 v     i           
C scaffold133|s       5097 GAAACTGCTCGTAGGCCTTGGACCACCATCGTAGGGGAACAGATCAACTG 5048

  scaffold40|si     883369 CGAGCCCTGGATGGATGTGTATGGGACTGATTACCCCACAAAACGCCCGG 883418
                           i  i  v    iv  i  v      ii   vi       i      i i 
C scaffold133|s       5047 TGAACCATGGACTGACGTCTATGGGGTTGAACACCCCACGAAACGCTCAG 4998

  scaffold40|si     883419 C--------ACTCCTTTTGGGAGTGTGTCCAGTTGCATCTGCAGACTGTC 883460
                            --------       iv                   i            
C scaffold133|s       4997 CAACCTGGGACTCCTTCAGGGAGTGTGTCCAGTTGCACCTGCAGACTGTC 4948

  scaffold40|si     883461 TTTGGGCCTGATGCAGCGGAGCAAGAACGTTTCTATATCAGCAATGGGCT 883510
                             ii  v          i         v v     i              
C scaffold133|s       4947 TTCAGGACTGATGCAGCAGAGCAAGAAAGGTTCTACATCAGCAATGGGCT 4898

  scaffold40|si     883511 GAAGAAACCAAACAGTGTACCCATCATGGACTTTGTGCAGAGGATCCAAC 883560
                                    v     v          v                     ii
C scaffold133|s       4897 GAAGAAACCTAACAGGGTACCCATCAGGGACTTTGTGCAGAGGATCCAGT 4848

  scaffold40|si     883561 ACCTTATTCAGTATGTAGAACTCTTGTTGTGCCTGTTTTACTCTTCAAAG 883610
                           i     vivi      i         ii                  i   
C scaffold133|s       4847 GCCTTAACGGGTATGTGGAACTCTTGCCGTGCCTGTTTTACTCTTCGAAG 4798

  scaffold40|si     883611 GCTGCAAA--------------------CATTCGATGA-----------C 883629
                                   -------------------- v  i     ----------- 
C scaffold133|s       4797 GCTGCAAAGTCGACAAAAGTATGCGGGCCCTTTGATGATGCCGACTTGGC 4748

  scaffold40|si     883630 AAGCCACATCCTCAGTATGGTTCCTAGGAACTGACAGGACCAACATGAGC 883679
                                          v                 i         i      
C scaffold133|s       4747 AAGCCACATCCTCAGGATGGTTCCTAGGAACTGGCAGGACCAATATGAGC 4698

  scaffold40|si     883680 TCAGTGGAGTGTTGGCACCACAAAGTGTCAGGGAACTCCTTGAAGTCGTT 883729
                                    iv    i                               v  
C scaffold133|s       4697 TCAGTGGAGCTTTGGTACCACAAAGTGTCAGGGAACTCCTTGAAGTCCTT 4648

  scaffold40|si     883730 GAACGCATTGAGAAGGCATACCCCACCAAGAAGGTTGGAGAAGGACCCTT 883779
                             i     i        v         i                    vv
C scaffold133|s       4647 GAGCGCATCGAGAAGGCCTACCCCACCGAGAAGGTTGGAGAAGGACCCAA 4598

  scaffold40|si     883780 GACTGCAGCCAAGTCTAACTACTCATCT---AGGAAGATGGTCTCTTTTA 883826
                           i v                v    iv  --- i                 
C scaffold133|s       4597 AAATGCAGCCAAGTCTAACGACTCGACTAAGAAGAAGATGGTCTCTTTTA 4548

  scaffold40|si     883827 GTGACTGGATTCCAAAGAAACGTCGCACAGAGAAGTACTGTTCTCTCTTC 883876
                                i                                          vi
C scaffold133|s       4547 GTGACCGGATTCCAAAGAAACGTCGCACAGAGAAGTACTGTTCTCTCTGT 4498

  scaffold40|si     883877 AAGAAACATGGGTGTGCACATAACACCCACAACACTCTGGATTGCCGGAA 883926
                                i      v i       v              i            
C scaffold133|s       4497 AAGAAGCATGGGGGCGCACATACCACCCACAACACTCCGGATTGCCGGAA 4448

  scaffold40|si     883927 GTATGAATCCAATGGGACCCCAAAGCCAAGCTTCAAGGGGGAAAAATCAA 883976
                                                i     v           ii     i   
C scaffold133|s       4447 GTATGAATCCAATGGGACCCCGAAGCCTAGCTTCAAGGGAAAAAAACCAA 4398

  scaffold40|si     883977 ATGGAGCCTCTTGTGGACCAGAGAGACCTGCTTGAGGAGGAAGTAGCTAT 884026
                                      i      v             i                 
C scaffold133|s       4397 ATGGAGCCTCTCGTGGACAAGAGAGACCTGCTCGAGGAGGAAGTAGCTAT 4348

  scaffold40|si     884027 GTGCAGCTATTCACTAAAAGTGACAATCTTATGAAGTCAAACAAGAAAAT 884076
                            i        i i      vi     v    iv   i v           
C scaffold133|s       4347 GCGCAGCTATCCGCTAAAATCGACAAACTTACCAAGCCCAACAAGAAAAT 4298

  scaffold40|si     884077 GAAACGCGCTATCA 884090
                                         
C scaffold133|s       4297 GAAACGCGCTATCA 4284

Matrix = 20p43g.matrix
Kimura (with divCpGMod) = 10.52
Transitions / transversions = 1.58 (112/71)
Gap_init rate = 0.01 (13 / 1501), avg. gap size = 4.85 (63 / 13)


3806 3.00 0.00 0.00 scaffold40|size1212554 884091 884524 (327252) C genome_5_18917#DNA (0) 435 2 m_b304s001i29 127518

  scaffold40|si     884091 AGCCCATCCTTACCGTACGGACATGAACGTGAACATGAACTTTTTTTTCT 884140
                                                             i               
C genome_5_1891        435 AGCCCATCCTTACCGTACGGACATGAACGTGAACGTGAACTTTTTTTTCT 386

  scaffold40|si     884141 ATGTTCATGATCGCGCAAATCTCCCTACCTTACCATAGCCTCAATCAACT 884190
                                                                             
C genome_5_1891        385 ATGTTCATGATCGCGCAAATCTCCCTACCTTACCATAGCCTCAATCAACT 336

  scaffold40|si     884191 TGAACGTGAGCTTTTTCTTACATCGGAATTCGTTTATTTTTGTATGACAT 884240
                                    i                                      v 
C genome_5_1891        335 TGAACGTGAACTTTTTCTTACATCGGAATTCGTTTATTTTTGTATGACTT 286

  scaffold40|si     884241 AATTCTTGAAAAGTTCCCGCCCTTTCTGGTACGATACCTTACGATACATA 884290
                                               v                      v      
C genome_5_1891        285 AATTCTTGAAAAGTTCCCGCGCTTTCTGGTACGATACCTTACGTTACATA 236

  scaffold40|si     884291 CAAGATATGATGTATTCGTTTGTCATGGTGATCACATGTAAAAAAGTTCG 884340
                                                 i                           
C genome_5_1891        235 CAAGATATGATGTATTCGTTTGCCATGGTGATCACATGTAAAAAAGTTCG 186

  scaffold40|si     884341 TGCACGATGAACGTGAACTTTTAAAGTTCACATTGAGATTTGAGCTCATA 884390
                                                         vi                  
C genome_5_1891        185 TGCACGATGAACGTGAACTTTTAAAGTTCAGGTTGAGATTTGAGCTCATA 136

  scaffold40|si     884391 ACCATTTCTGTGCACGAACTATTTCATGCTATGTTGAAAAAGGGCTCCGT 884440
                                                    i                        
C genome_5_1891        135 ACCATTTCTGTGCACGAACTATTTCGTGCTATGTTGAAAAAGGGCTCCGT 86

  scaffold40|si     884441 AAGGACGGTAATATACGTGAACTCGAATGCGAACATAAAAAATATTTTCA 884490
                                      v          v    i                      
C genome_5_1891         85 AAGGACGGTAAAATACGTGAACGCGAACGCGAACATAAAAAATATTTTCA 36

  scaffold40|si     884491 AGTTCACGTTCATGTCCGTACGGTAAGGATGGGC 884524
                                                 i           
C genome_5_1891         35 AGTTCACGTTCATGTCCGTACGATAAGGATGGGC 2

Matrix = 20p43g.matrix
Kimura (with divCpGMod) = 2.41
Transitions / transversions = 1.17 (7/6)
Gap_init rate = 0.00 (0 / 433), avg. gap size = 0.0 (0 / 0)


19288 9.93 2.16 0.15 scaffold40|size1212554 884526 887166 (324610) C scaffold133|size826974_(dbseq-nr_519)_[800995,807399]#LTR/Gypsy (2119) 4286 1593 m_b304s001i30 127517

  scaffold40|si     884526 TCAGTAAGAAGAAGTGCAAGCATCACGACATGAGTGACAGTGATGATTCA 884575
                               i         i i         i                       
C scaffold133|s       4286 TCAGCAAGAAGAAGCGTAAGCATCACAACATGAGTGACAGTGATGATTCA 4237

  scaffold40|si     884576 GACTCATCTTGAGATGATGGGTTGGGGAGTACTAAGAAATTGTGTAGAAA 884625
                                   i                                      v  
C scaffold133|s       4236 GACTCATCCTGAGATGATGGGTTGGGGAGTACTAAGAAATTGTGTAGTAA 4187

  scaffold40|si     884626 AATTGATTATAATGACATGATGGATACTTACTTTAGTCCGATTAAAACTT 884675
                                   i           vvi i  i  ii                  
C scaffold133|s       4186 AATTGATTGTAATGACATGAACAACACCTATCTTAGTCCGATTAAAACTT 4137

  scaffold40|si     884676 CCCCATGTGCCAACATAACATTTTCTTATTCAAACAATGTCAGTTCGAAT 884725
                                i       i            v               v  i    
C scaffold133|s       4136 CCCCACGTGCCAATATAACATTTTCTGATTCAAACAATGTCATTTTGAAT 4087

  scaffold40|si     884726 CCAGCAGAAGACCTAGGAAATCTTCCAGTTGACCTGACACAGAGTGAAAC 884775
                              i  v                 v       v ii              
C scaffold133|s       4086 CCAACACAAGACCTAGGAAATCTTGCAGTTGAACCAACACAGAGTGAAAC 4037

  scaffold40|si     884776 AATTCCCGAATTGTTGGACCTTGAACTGTCGGGTGACCTTTTCAGTAGTG 884825
                               v         i     ii                      i     
C scaffold133|s       4036 AATTGCCGAATTGTCGGACCCCGAACTGTCGGGTGACCTTTTCAATAGTG 3987

  scaffold40|si     884826 TGAACCCCCCTTTGACAGGTAAAGAAGGACAAGTCACTACTGTAGTAGCC 884875
                                i                       vi                   
C scaffold133|s       3986 TGAACTCCCCTTTGACAGGTAAAGAAGGAGGAGTCACTACTGTAGTAGCC 3937

  scaffold40|si     884876 AAAGCACGTTATATAATGACTGAAAATCCAGCCCATAAGAATGTCGGACA 884925
                                       v   i                 i      ii   i   
C scaffold133|s       3936 AAAGCACGTTATTTAACGACTGAAAATCCAGCCCGTAAGAACATCGAACA 3887

  scaffold40|si     884926 CTCTACAGGGCGTCATTCCAGTAACACGGTCATCAAGATCCTACTTGATA 884975
                                         i v           i                     
C scaffold133|s       3886 CTCTACAGGGCGTCGTACCAGTAACACGATCATCAAGATCCTACTTGATA 3837

  scaffold40|si     884976 GTGGATCTGATGGTGACATCCTGTTCCATGCAAGAGGAATGGAGAAACAC 885025
                                            v  i    i    v  ii    ii         
C scaffold133|s       3836 GTGGATCTGATGGTGACCTCTTGTTTCATGAAAAGGGAACAGAGAAACAC 3787

  scaffold40|si     885026 TTTCCCTACTTGACTAGGCTGGTGCCAAAGTTTTGGCATACGTATGTCCA 885075
                                              v           i           ---- v 
C scaffold133|s       3786 TTTCCCTACTTGACTAGGCAGGTGCCAAAGTCTTGGCATACGT----CAA 3741

  scaffold40|si     885076 ATGGGAGCTTCATAATAAAAGGAAGGAGC--------------------T 885105
                                      v   i       v     -------------------- 
C scaffold133|s       3740 ATGGGAGCTTCCTAACAAAAGGACGGAGCAAAGTTAACTTGAAATTCTTT 3691

  scaffold40|si     885106 GAGTATTCAAACAGTAAGGAGTACTTAGTGACTCTAGATGTAGTAGAGTA 885155
                                                   v         i   i   i       
C scaffold133|s       3690 GAGTATTCAAACAGTAAGGAGTACGTAGTGACTCCAGACGTAATAGAGTA 3641

  scaffold40|si     885156 TGATAAGACGAAGGTGACCAAGCCAGTGTTTGACCTCATTCTTGGATGTC 885205
                                   v   i                                    v
C scaffold133|s       3640 TGATAAGAAGAAAGTGACCAAGCCAGTGTTTGACCTCATTCTTGGATGTA 3591

  scaffold40|si     885206 AAACCATGAAAGAGCTCGGAATTGTTCTAGATCTTTGAACAAAAGAAATT 885255
                                     v                     i  i              
C scaffold133|s       3590 AAACCATGAACGAGCTCGGAATTGTTCTAGATTTTCGAACAAAAGAAATT 3541

  scaffold40|si     885256 ACCATTGACCACATCATTTTGCCAATCAGAGACATTAATAGTCTGACCAC 885305
                                      vi    v        v     ii i             v
C scaffold133|s       3540 ACCATTGACCAAGTCATATTGCCAATGAGAGATGTCAATAGTCTGACCAA 3491

  scaffold40|si     885306 ACCAGACAATGATAAAGCATGGGCTGTCAACAACAGCATGGCAAACGAAG 885355
                            iivi  vvv    i   v                          i   v
C scaffold133|s       3490 ATTCAACCTGGATAGAGCCTGGGCTGTCAACAACAGCATGGCAAATGAAC 3441

  scaffold40|si     885356 TGCAAAGTAGGCAGGAAGCAACACAGCGGGTAGTTAAAATCCTAGATGCA 885405
                           i        v         i            i                 
C scaffold133|s       3440 CGCAAAGTACGCAGGAAGCGACACAGCGGGTAATTAAAATCCTAGATGCA 3391

  scaffold40|si     885406 AATTATAAAAAGGCAGACGTCCAATCAATTGTTAGCACCAATTGTACTCA 885455
                                   i         v                               
C scaffold133|s       3390 AATTATAAGAAGGCAGACCTCCAATCAATTGTTAGCACCAATTGTACTCA 3341

  scaffold40|si     885456 CCTTAGTCTCCAA-------ACTTGTTACTGGAGTTGCTCTCAGAATTTG 885498
                                        -------   i   i        i   v  i v    
C scaffold133|s       3340 CCTTAGTCTCCAAGACCAAAACTCGTTGCTGGAGTTACTCACAAATTTTG 3291

  scaffold40|si     885499 AGGAACGTTTTGATGGAACACTAGGTGATTGGAGCACAGAGCCTGTGTCC 885548
                                 v                          i                
C scaffold133|s       3290 AGGAACTTTTTGATGGAACACTAGGTGATTGGAACACAGAGCCTGTGTCC 3241

  scaffold40|si     885549 CTTGAAGTCAAGGAAGGTGCTAAATCATATCATGGTAGGGCATACCCAGT 885598
                           i     v i  i  i  i  v  ii          i i            
C scaffold133|s       3240 TTTGAACTTAAAGAGGGCGCAAAGCCATATCATGGCAAGGCATACCCAGT 3191

  scaffold40|si     885599 ACCAAAATCGCGTAAAGAAACGACCATTAAAGAATTGAATCGATTATGCG 885648
                                    v  i        i  i  i            v         
C scaffold133|s       3190 ACCAAAATCTCGCAAAGAAACAACTATCAAAGAATTGAATAGATTATGCG 3141

  scaffold40|si     885649 GACTGAGAGTGTTAGAGTTTCAGCCTGAATCGGAATGGGCATCACCATCA 885698
                           iv   i     v             i  i           i         
C scaffold133|s       3140 ACCTGGGAGTGGTAGAGTTTCAGCCCGAGTCGGAATGGGCGTCACCATCA 3091

  scaffold40|si     885699 TTTATCACAGGAAAACAAGACGGAACTGTACACTTTCTCACTGATTTTAA 885748
                                   v v   i                i                 i
C scaffold133|s       3090 TTTATCACTGCAAAGCAAGACGGAACTGTACGCTTTCTCACTGATTTTAG 3041

  scaffold40|si     885749 AGAAGTAAATAAAAGACTAGTCAGAAAGCCGTTTCCGTTACCCAAAATCA 885798
                           i            v                      i             
C scaffold133|s       3040 GGAAGTAAATAAACGACTAGTCAGAAAGCCGTTTCCATTACCCAAAATCA 2991

  scaffold40|si     885799 ATACAGTTCTGCAAGAGTTAGAAGGCTTTACCTATGCTACAATCCTATAT 885848
                           i                i       v                i   iv  
C scaffold133|s       2990 GTACAGTTCTGCAAGAGCTAGAAGGATTTACCTATGCTACAACCCTGGAT 2941

  scaffold40|si     885849 TTAAACATGGGTTATTATACCATTAGATTGGGTCCCGATTCATCCAAAAT 885898
                                                          i i  i             
C scaffold133|s       2940 TTAAACATGGGTTATTATACCATTAGATTGGATTCCAATTCATCCAAAAT 2891

  scaffold40|si     885899 ATGTACCTTCATTTTCACACGGGGCAAGTATTCTTACCTCCGGTTGCCAA 885948
                                  i        v  i                   v  i       
C scaffold133|s       2890 ATGTACCCTCATTTTCCCATGGGGCAAGTATTCTTACCTACGATTGCCAA 2841

  scaffold40|si     885949 TGGGCATGACAGGTTTGCCAGACATCTTTCAAGCAAAAATGTCAGCACTA 885998
                                  vi v    ii     i  i                  i     
C scaffold133|s       2840 TGGGCATTGCTGGTTCACCAGATATTTTTCAAGCAAAAATGTCAACACTA 2791

  scaffold40|si     885999 ATGGTAGCCTTGCAGTTCCTTAGAGCTTACCTTGATGATTTGTTATGCAT 886048
                                      iv    iv v                             
C scaffold133|s       2790 ATGGTAGCCTTAGAGTTTGTAAGAGCTTACCTTGATGATTTGTTATGCAT 2741

  scaffold40|si     886049 CACAAAGGCAAACCTGGAAGACCAGCTTGACAAACTGAAAATGGTGCTTA 886098
                                       i           v         i               
C scaffold133|s       2740 CACAAAGGCAAATCTGGAAGACCACCTTGACAAATTGAAAATGGTGCTTA 2691

  scaffold40|si     886099 CCA-ACTACGCGAGGCGGGCTTGCGAATCAACACCCAAAAATTGTCTTTC 886147
                              -ii                          i         i       
C scaffold133|s       2690 CCAGGTTACGCGAGGCGGGCTTGCGAATCAACGCCCAAAAATCGTCTTTC 2641

  scaffold40|si     886148 TGTGCCATAGAAACTGAATATCTCAGTTATACCCTCACACGTACAGGGAT 886197
                                            i   i vi                v        
C scaffold133|s       2640 TGTGCCATAGAAACTGAGTATTTAGGTTATACCCTCACACGAACAGGGAT 2591

  scaffold40|si     886198 TATACCACACCAGAAAAAGGAACAGGCATTTCTTACGATCTCACCGCTGA 886247
                             v      vv         v   i  iv    ii    i       i  
C scaffold133|s       2590 TAAACCACAGAAGAAAAAGGTACAAGCGATTCTCGCGATTTCACCGCCGA 2541

  scaffold40|si     886248 AAAATGTCAAAGACCTCCGTAAGTTCCTGGGCATGGTCCAATATTATAGA 886297
                                                                   i         
C scaffold133|s       2540 AAAATGTCAAAGACCTCCGTAAGTTCCTGGGCATGGTCCAGTATTATAGA 2491

  scaffold40|si     886298 GATCTTTGGGCAAGATGCAGCAAAGTGCTTGCCCCACTCACCTCACTGGT 886347
                                          i                                  
C scaffold133|s       2490 GATCTTTGGGCAAGACGCAGCAAAGTGCTTGCCCCACTCACCTCACTGGT 2441

  scaffold40|si     886348 AGGAGAGTGTGGTCACATCAAGGTCACCAGAGCCAATAAGACAAAGAAAT 886397
                                            i                        i      i
C scaffold133|s       2440 AGGAGAGTGTGGTCACACCAAGGTCACCAGAGCCAATAAGACGAAGAAAC 2391

  scaffold40|si     886398 GTCCATGGTACTGGGACACGGTGCATCAAAAAGCATTCAATGACGTAAAG 886447
                                                 i               i           
C scaffold133|s       2390 GTCCATGGTACTGGGACACGGTACATCAAAAAGCATTCGATGACGTAAAG 2341

  scaffold40|si     886448 ACTACAATTTCCAAGGATGTAGTCTTGGCCTACCCAGATTATTCAA---- 886493
                                    v                i     i  v          ----
C scaffold133|s       2340 ACTACAATTGCCAAGGATGTAGTCTTAGCCTATCCCGATTATTCAAGGGA 2291

  scaffold40|si     886494 -----------------ATGCCTCGTCTAAACAACTTGGATCAGTTATCA 886526
                           -----------------                                 
C scaffold133|s       2290 ATTTGAGATATATACTGATGCCTCGTCTAAACAACTTGGATCAGTTATCA 2241

  scaffold40|si     886527 CCCAGGGTAATTGGCCCCTTGAGTTTTTCAGCAGGAAACTGTCAACGGTG 886576
                               i      v         v                        i i 
C scaffold133|s       2240 CCCAAGGTAATAGGCCCCTTGCGTTTTTCAGCAGGAAACTGTCAACAGCG 2191

  scaffold40|si     886577 TGACAGAAATACAGTGTAACCGAACTTGAACTACTGGCCATAGTGGAGAC 886626
                           ii            i  i  i  i                       i  
C scaffold133|s       2190 CAACAGAAATACAGCGTGACTGAGCTTGAACTACTGGCCATAGTGGAAAC 2141

  scaffold40|si     886627 ACTGAAAGAGTTAAAAGGCATGTTGTAGG---AAAGATTGAAAGTCTATA 886673
                                       v             i  ---    v  i          
C scaffold133|s       2140 ACTGAAAGAGTTCAAAGGCATGTTGTGGGGACAAAGTTTAAAAGTCTATA 2091

  scaffold40|si     886674 CAGACAACAAAAATCTAATACAAGACACACTTGGATTAACCTCTGGCCGT 886723
                                v i  i        v  i   i i  i             i    
C scaffold133|s       2090 CAGACCATAAGAATCTAATCCAGGACGCGCTCGGATTAACCTCTGACCGT 2041

  scaffold40|si     886724 GTCTACCAATGGAGATTGTTCCTCAAGGAATTTGGCCCCGAACTTGTTTA 886773
                                  i          i     i                 v   vv  
C scaffold133|s       2040 GTCTACCGATGGAGATTGCTCCTCGAGGAATTTGGCCCCGAAATTGAATA 1991

  scaffold40|si     886774 CATTAAAGGAACACATAATACTGTTGCTGACGCCATCTCTTGCTAAGGCA 886823
                           i  v     v              i  i            i   v  ii 
C scaffold133|s       1990 TATAAAAGGCACACATAATACTGTCGCCGACGCCATCTCTCGCTTAGATA 1941

  scaffold40|si     886824 TCCGACC----CAGAGTGAGCGTGAAACCTGGATGATGTTCACCAAATGC 886869
                             v    ---- v  i           v        i      v      
C scaffold133|s       1940 TCGGACCGATTCCGAATGAGCGTGAAAACTGGATGACGTTCACAAAATGC 1891

  scaffold40|si     886870 TGGTGTCATTACACCATGCAAGAAGAGAGTGCAATTGACACCTCTGCATA 886919
                                 i            v               v              
C scaffold133|s       1890 TGGTGTTATTACACCATGCTAGAAGAGAGTGCAATAGACACCTCTGCATA 1841

  scaffold40|si     886920 CCAAGAGGAAATGAATCTGGTATTTGCAAACCGCAGCGAAGAAGATGTAA 886969
                                 i                                           
C scaffold133|s       1840 CCAAGAAGAAATGAATCTGGTATTTGCAAACCGCAGCGAAGAAGATGTAA 1791

  scaffold40|si     886970 TCTACCCATTAACAGTACGAGAGATTGCAGAAGCACGAAAGATTGGCGCC 887019
                                  i           v                i        ii   
C scaffold133|s       1790 TCTACCCGTTAACAGTACGCGAGATTGCAGAAGCACAAAAGATTGATGCC 1741

  scaffold40|si     887020 AGCTTGAAGTCGATGAAGAATCAGTACTCAACACAATTGGTCGAAAGTAC 887069
                             v      v i i   ii          i                    
C scaffold133|s       1740 AGATTGAAGACAACGAAAGATCAGTACTCGACACAATTGGTCGAAAGTAC 1691

  scaffold40|si     887070 ACATCTCCTATGTAAGGATGGAAAAATAATCATTCCAAAAGATCTTCAAC 887119
                            v v     v        i        i                      
C scaffold133|s       1690 AGAACTCCTCTGTAAGGACGGAAAAATGATCATTCCAAAAGATCTTCAAC 1641

  scaffold40|si     887120 ACCTTGCAGTTAGTTGGTACCACCACTATCTACAGCACCCT-GACATA 887166
                            i v                                     -    i 
C scaffold133|s       1640 ATCGTGCAGTTAGTTGGTACCACCACTATCTACAGCACCCTGGACACA 1593

Matrix = 20p43g.matrix
Kimura (with divCpGMod) = 9.15
Transitions / transversions = 1.91 (172/90)
Gap_init rate = 0.00 (12 / 2640), avg. gap size = 5.08 (61 / 12)


2621 10.42 0.27 0.82 scaffold40|size1212554 887164 887531 (324245) scaffold360|size312727_(dbseq-nr_717)_[58593,65069]#LTR/Gypsy 52 417 (6060) m_b304s001i31 127519

  scaffold40|si     887164 ATAGACCAAGAATCAGCCTTTTTTGTACCCCTGGGTACAAAACCTAAATG 887213
                             i  v  v              -                          
  scaffold360|s         52 ATGGAGCATGAATCAGCCTTTTT-GTACCCCTGGGTACAAAACCTAAATG 100

  scaffold40|si     887214 GAGCATTCTCAGGACTCCCCAGTAGGAGAGTCCACCTCCCGACGGCATGG 887263
                                          -   v                     i        
  scaffold360|s        101 GAGCATTCTCAGGAC-CCCAAGTAGGAGAGTCCACCTCCCGGCGGCATGG 149

  scaffold40|si     887264 ACTCCCCAACATGGAAGTTCAGAACTCCAAACAAGAGAACACATTAGAGA 887313
                                                    i                vi v   i
  scaffold360|s        150 ACTCCCCAACATGGAAGTTCAGAACCCCAAACAAGAGAACACCCTTGAGG 199

  scaffold40|si     887314 AGGGTATACACACCCTTGAGAAGGGTATAGACATACTATATTGTGTAGAA 887363
                            i i v iv   i i  i          ii      i             
  scaffold360|s        200 AAGATCTGAACATCTTTAAGAAGGGTATGAACATACCATATTGTGTAGAA 249

  scaffold40|si     887364 ATCTACACAATGATCGTTTGCACCGTTTGGATTGGAAATGCAGTTCCACT 887413
                           i                     i        i   - i            
  scaffold360|s        250 GTCTACACAATGATCGTTTGCATCGTTTGGACTGG-AGTGCAGTTCCACT 298

  scaffold40|si     887414 GCCCTTCCATCCTCACAATTGGAACAAATATAGCTCATAAAATCAAATCT 887463
                              i                 v vv                   i     
  scaffold360|s        299 GCCTTTCCATCCTCACAATTGTATAAAATATAGCTCATAAAATCGAATCT 348

  scaffold40|si     887464 TTGACACCTGTTGAAACTACCTATAATTTTCATGTGATATTTTTTACAAC 887513
                            i         i                  iii              i  
  scaffold360|s        349 TCGACACCTGTCGAAACTACCTATAATTTTTGCGTGATATTTTTTACGAC 398

  scaffold40|si     887514 TA-TTTCTGCTCAGGTCAC 887531
                           i -    v           
  scaffold360|s        399 CATTTTCGGCTCAGGTCAC 417

Matrix = 20p43g.matrix
Kimura (with divCpGMod) = 9.88
Transitions / transversions = 2.45 (27/11)
Gap_init rate = 0.01 (4 / 367), avg. gap size = 1.00 (4 / 4)


9979 12.30 0.80 2.88 scaffold40|size1212554 887531 889162 (322614) scaffold57|size959080_(dbseq-nr_623)_[193678,200055]#LTR/Gypsy 4780 6378 (0) m_b304s001i32 127520

  scaffold40|si     887531 CACCCTGGACACACTAGACTCAAAGAAACTCTTCGTACTGCGATGTATTG 887580
                                                i       i      i          i  
  scaffold57|si       4780 CACCCTGGACACACTAGACTCGAAGAAACCCTTCGTGCTGCGATGTACTG 4829

  scaffold40|si     887581 GAAAGGTATGTGAGAAACTGTCCGTAAATATGTCAAAAACTGTCATGCAT 887630
                                     i  i v  i                               
  scaffold57|si       4830 GAAAGGTATGCGAAATACCGTCCGTAAATATGTCAAAAACTGTCATGCAT 4879

  scaffold40|si     887631 GTCAAGCCAACAAGAGGCATAAGCATAAGTATTGGGAACTCCCCACTAAG 887680
                            i    i                        iv  i       i     i
  scaffold57|si       4880 GCCAAGTCAACAAGAGGCATAAGCATAAGTACGGGAAACTCCCTACTAAA 4929

  scaffold40|si     887681 ATTGCCACCACAAACCCTTGGGAAGAACTATGTGTGGACCTTATTGGCCC 887730
                           v i    i               v v                        
  scaffold57|si       4930 TTCGCCATCACAAACCCTTGGGATGTACTATGTGTGGACCTTATTGGCCC 4979

  scaffold40|si     887731 GTATAGAATCAAAGGTAAAGATGGGACAGTAATTGATTTCATGTGTCTGA 887780
                                v                                            
  scaffold57|si       4980 GTATACAATCAAAGGTAAAGATGGGACAGTAATTGATTTCATGTGTCTGA 5029

  scaffold40|si     887781 CTATGATTGACCCAGATTCTAGCTGGTTTGAAATAGTTGAACTACTGATA 887830
                                          v                             i i  
  scaffold57|si       5030 CTATGATTGACCCAGCTTCTAGCTGGTTTGAAATAGTTGAACTACCGGTA 5079

  scaffold40|si     887831 ATCACTGAGGCGATTATTCCCCTGGATACAAAACAGCGTAGGAGCGAAAA 887880
                                                            vi   v i i ii    
  scaffold57|si       5080 ATCACTGAGGCGATTATTCCCCTGGATACAAAAGGGCGGAAGGGTAAAAA 5129

  scaffold40|si     887881 GGACAATGAAGAACCTAAGTTAGCATACTTTGAAAAGTCACCAGCAACGA 887930
                            iv v    i                       v      i      i  
  scaffold57|si       5130 GACCCATGAGGAACCTAAGTTAGCATACTTTGATAAGTCATCAGCAATGA 5179

  scaffold40|si     887931 TCAGCAACTTAGTGAACAAGACCTGGTTTAGTAGGTATCCATGTTGTCAA 887980
                                                                    ii       
  scaffold57|si       5180 TCAGCAACTTAGTGAACAAGACCTGGTTTAGTAGGTATCCACATTGTCAA 5229

  scaffold40|si     887981 TACAGAATTTATGACAATGGAAGCAAATTCAAACTTCACTTCAAAGCCCT 888030
                               v                   i                         
  scaffold57|si       5230 TACATAATTTATGACAATGGAAGCGAATTCAAACTTCACTTCAAAGCCCT 5279

  scaffold40|si     888031 ATGTGAATAATATGGGATCACGAGTAAGTCTACCAGTGTGAAGAATCCAC 888080
                                 v v                   i          v          
  scaffold57|si       5280 ATGTGACTCATATGGGATCACGAGTAAGCCTACCAGTGTCAAGAATCCAC 5329

  scaffold40|si     888081 AAGCAAATGCTATTCTAGAATGAGTGCACCAGGTGATATCATCTATGCTC 888130
                               i     v         i       i                    -
  scaffold57|si       5330 AAGCGAATGCAATTCTAGAACGAGTGCATCAGGTGATATCATCTATGCT- 5378

  scaffold40|si     888131 CAAACAGCTGAAATAGACATGGCCCCTTCAGTAGAGCCAAGCAATATAGA 888180
                            i                                  v     i       
  scaffold57|si       5379 CGAACAGCTGAAATAGACATGGCCCCTTCAGTAGAGACAAGCGATATAGA 5428

  scaffold40|si     888181 TACATTCATGACAAACGTCGCTTGGGCCATTTGCTCAACTTACCACACAG 888230
                           i vi   i    i                  i       v          
  scaffold57|si       5429 CAAGTTCGTGACGAACGTCGCTTGGGCCATTCGCTCAACATACCACACAG 5478

  scaffold40|si     888231 TACT-GAAGCCTCCCAAGGTGCAGCCATTTTCGGACGGGCCATGTTGTTC 888279
                               -i         v            i  i       v          
  scaffold57|si       5479 TACTAAAAGCCTCCCCAGGTGCAGCCATCTTTGGACGGGACATGTTGTTC 5528

  scaffold40|si     888280 AACATTCCCTCCTTGGCTGACTTGAATAAAATTGGAGAATACAGGCAACA 888329
                           i    i    i i    i    v                  i        
  scaffold57|si       5529 GACATCCCCTTCCTGGCCGACTGGAATAAAATTGGAGAATATAGGCAACA 5578

  scaffold40|si     888330 CAAAACAGACCAAAAAAACAGAATGGGAAATTCACTCACGTCGTGATTGG 888379
                            v         -    v      i i    v vi                
  scaffold57|si       5579 CCAAACAGACC-AAAACACAGAACGAGAAAATAGCTCACGTCGTGATTGG 5627

  scaffold40|si     888380 GACTACAAATTTTTTGATTGGGTACTTCTTATTAAAGATGGTATACTCCG 888429
                                    v  vv    iii          vv  i              
  scaffold57|si       5628 GACTACAAAGTTGGTGATCAAGTACTTCTTAGAAAGGATGGTATACTCCG 5677

  scaffold40|si     888430 CAAAGGTGAAAGTAGATATGAAAGTGATTCTTGGACTATCACAACAGTTC 888479
                                                       i              v      
  scaffold57|si       5678 CAAAGGTGAAAGTAGATATGAAAGTGATCCTTGGACTATCACATCAGTTC 5727

  scaffold40|si     888480 ATAAGAATGGCACCATCAGGATTCAACACAGAACAAAATCTGAAAGATTG 888529
                              vi                      iii    v     v      i  
  scaffold57|si       5728 ATACAAATGGCACCATCAGGATTCAACGTGGAACCAAATCAGAAAGACTG 5777

  scaffold40|si     888530 AATATTCAAAGAGTTACACC--TTTTTACCAACCAAACGT-AAACCAAAA 888576
                                v i            --      v         v -     iv v
  scaffold57|si       5778 AATATACGAAGAGTTACACCTTTTTTTAACAACCAAACTTAAAACCGTAT 5827

  scaffold40|si     888577 ATGATGTCAGTTTTCAAAACACCAAAAATGGCCTCTCCCTCTTCAAACAA 888626
                           v iv      -         iv      i  v                  
  scaffold57|si       5828 TTACTGTCAG-TTTCAAAACGACAAAAACGGACTCTCCCTCTTCAAACAA 5876

  scaffold40|si     888627 CACTTACTCGTTAAATATGTTTAACAAACTCTTTAGTTTATTGTAGTTAC 888676
                                        v i                      ii  i v     
  scaffold57|si       5877 CACTTACTCGTTACACATGTTTAACAAACTCTTTAGTTCGTTATTGTTAC 5926

  scaffold40|si     888677 TCTTGTGATAACAT-TTTTTTCACCTAAAGATATTTAGGTTGTTTTGTTC 888725
                              ii   v   vi-              i i i       -   v    
  scaffold57|si       5927 TCTCATGAGAACCCATTTTTTCACCTAAAAACACTTAGGTT-TTTGGTTC 5975

  scaffold40|si     888726 CATTTTTACCTGATACTCCATACATGGGGGCGAGTGACATAGGCCAAGAA 888775
                            -                   v i -                        
  scaffold57|si       5976 C-TTTTTACCTGATACTCCATTCGT-GGGGCGAGTGACATAGGCCAAGAA 6023

  scaffold40|si     888776 TCAGCCCATTTTTGTACCCCTTGGTGTAAATGAC--AAA-AGGATCATTC 888822
                               -              ivv   ii   --  --   -    v     
  scaffold57|si       6024 TCAG-CCATTTTTGTACCCTAGGGTACAAA--ACCTAAATAGGAGCATTC 6070

  scaffold40|si     888823 TCAGGACTCCCCAGGAAGAGAGTCCACTGCCCCTGATCCAAAAGGCAAGG 888872
                                  -   v  v i          -- i  i ii------    v  
  scaffold57|si       6071 TCAGGAC-CCCAAGTAGGAGAGTCCAC--CTCCCGGC------GGCATGG 6111

  scaffold40|si     888873 ACTCCCCAACACAGGAGTCCACTGCCTTACTCCCAACGACATGGACTCCT 888922
                                      ii i   i  -- v---  i  v   i v - i  ----
  scaffold57|si       6112 ACTCCCCAACATGGAAGTTCA--GA---ACCCCAAACAAGA-GAAC---- 6151

  scaffold40|si     888923 CAACACAGAAGTCCATAGCCCCAAACAAAGGAACACCCTTTGAGAAGGGT 888972
                           --  v v i   v---  vi i  i  ---------i  v v        
  scaffold57|si       6152 --ACTCTGGAGTA---AGATCTAAGCA---------TCTATCAGAAGGGT 6187

  scaffold40|si     888973 AAGAGCATACCA-ATTGGGTGTAGAATCC-ACTCAAATTTCGTTTGCATC 889020
                            v  i       -   --        v  -  v v vvv           
  scaffold57|si       6188 ATGAACATACCATATT--GTGTAGAAACCTACACCATGATCGTTTGCATC 6235

  scaffold40|si     889021 ACGAGGATTGGAATTGCCGTTCCACTGCCCTGCCATCCTCACAATTGGAG 889070
                           iivv         -   v           i v             v v -
  scaffold57|si       6236 GTTTGGATTGGAA-TGCAGTTCCACTGCCTTTCCATCCTCACAATAGCA- 6283

  scaffold40|si     889071 CAAATTA-AGCTCACAAAATGAAAACTTTGACCCCTGTCGAAACTACCTA 889119
                               v  -      i     v  vv   i   v                 
  scaffold57|si       6284 CAAAATATAGCTCATAAAATCAATTCTTCGACACCTGTCGAAACTACCTA 6333

  scaffold40|si     889120 TAATTTTTGCATGACATTTTTTGTGACGA--CCCGGCTCAGGTCA 889162
                                  i  i   i       ii     --ii            
  scaffold57|si       6334 TAATTTTCGCGTGATATTTTTTACGACGATTTTCGGCTCAGGTCA 6378

Matrix = 20p43g.matrix
Kimura (with divCpGMod) = 11.38
Transitions / transversions = 1.32 (111/84)
Gap_init rate = 0.03 (56 / 1631), avg. gap size = 1.05 (59 / 56)


1372 15.78 13.59 0.62 scaffold40|size1212554 889163 889449 (322327) rnd-1_family-26#Unknown 1 324 (0) m_b304s001i33 127521

  scaffold40|si     889163 GTGGAACAATTTTT-CTCTTTTTGCCATATAAGGTACTTCCACATTGAAT 889211
                              ii   i     - v            vv             v i ii
  rnd-1_family-          1 GTGAGACAGTTTTTTCACTTTTTGCCATAACAGGTACTTCCACAGTAAGC 50

  scaffold40|si     889212 TCAAGCGTATAAACCTGTAA--------TTGTTAGGTTTGTCGTACATGG 889253
                            ?     v ivv        --------  v  v  v   v         
  rnd-1_family-         51 TNAAGCGAACTTACCTGTAAATAATTAATTTTTCGGGTTGACGTACATGG 100

  scaffold40|si     889254 GTAGTCATCGTGCTTTGAGCTCTGTTTACCTTTAAAATTATACCTTATTT 889303
                                    i  i     v                       i       
  rnd-1_family-        101 GTAGTCATCATGTTTTGATCTCTGTTTACCTTTAAAATTATATCTTATTT 150

  scaffold40|si     889304 CAAAAATTG------------------------------GTGCGAGGCGC 889323
                                  v ------------------------------ i         
  rnd-1_family-        151 CAAAAATGGGCGCGTTCGCGTGCGAGGCGCGCGCGAAGCGCGCGAGGCGC 200

  scaffold40|si     889324 ACAGGCCCATTAACAACTTTAAGCTTAGACAAGTCACATTGCCTTTATAC 889373
                             iv       v     --     v        i   v  iii    v  
  rnd-1_family-        201 ACGCGCCCATTTACAAC--TAAGCGTAGACAAGCCACTTTATTTTTAAAC 248

  scaffold40|si     889374 ATACGACTTCCTCTTTTTCTACAAATAGCATTCTGCCTAGCTTGCTATAA 889423
                           v             v       i   v        i      i    i  
  rnd-1_family-        249 CTACGACTTCCTCTGTTTCTACGAATTGCATTCTGTCTAGCTCGCTACAA 298

  scaffold40|si     889424 AAAATCTTGCTGGAGCTGCGAGTAAT 889449
                                     v vi     v      
  rnd-1_family-        299 AAAATCTTGCAGCGGCTGCTAGTAAT 324

Matrix = 20p43g.matrix
Kimura (with divCpGMod) = 15.83
Transitions / transversions = 0.88 (21/24)
Gap_init rate = 0.02 (5 / 286), avg. gap size = 8.20 (41 / 5)


2908 11.71 0.93 0.23 scaffold40|size1212554 889454 889881 (321895) C genome_5_11572#DNA (0) 439 9 m_b304s001i34 127522

  scaffold40|si     889454 CCGTAAATACCAGATCATAAGAACCACCAAATGTACAGTCCTTTTTAAAA 889503
                                     ii                            v         
C genome_5_1157        439 CCGTAAATACTGGATCATAAGAACCACCAAATGTACAGTCATTTTTAAAA 390

  scaffold40|si     889504 GATACATTATCTGTTTCTTGTAATACAAGTCAAGCTAGTCACCCTCCCAC 889553
                                     v  v     i              i     v       i 
C genome_5_1157        389 GATACATTATGTGGTTCTTATAATACAAGTCAAGTTAGTCTCCCTCCCGC 340

  scaffold40|si     889554 GATGAAAAAATGAATATATATTACAAATTTACCCTATTTACTTTGAGGTA 889603
                                      i   i   v   v                          
C genome_5_1157        339 GATGAAAAAATAAATGTATCTTAAAAATTTACCCTATTTACTTTGAGGTA 290

  scaffold40|si     889604 GCCACTATGTTACCTTTCAATCATTGATTGTCTGTGACATCATTCCATCA 889653
                                     vv        i       i   i    i   iv       
C genome_5_1157        289 GCCACTATGTACCCTTTCAACCATTGATCGTCCGTGATATCGGTCCATCA 240

  scaffold40|si     889654 ACCATGGGGGCAAGA-TGTGGTGCTTTTTG---ACATCGGAGTTTTCTCG 889699
                                   v      -           ii ---                 
C genome_5_1157        239 ACCATGGGCGCAAGATTGTGGTGCTTTCCGACAACATCGGAGTTTTCTCG 190

  scaffold40|si     889700 GCAAATGGAACAAGCTATGGAGAGACATGGATATGGTTGTGTTGTTGCTG 889749
                           i   v         i              v i    v         v   
C genome_5_1157        189 ACAACTGGAACAAGTTATGGAGAGACATGCACATGGGTGTGTTGTTCCTG 140

  scaffold40|si     889750 CTAACCAGAATCTAAATACACAAGGTTTAGATCTTTAAGAGTGTGTTGAT 889799
                                v             i   v       v   vv          i  
C genome_5_1157        139 CTAACAAGAATCTAAATACGCAATGTTTAGAGCTTACAGAGTGTGTTAAT 90

  scaffold40|si     889800 TTGTTGAAAAAAATAGATGTCGCTCAAAATAGATCATTTAAGCCCCGTGG 889849
                            v ii-      i  i     i        i i      v          
C genome_5_1157         89 TGGCC-AAAAAAGTAAATGTCACTCAAAATGGGTCATTTTAGCCCCGTGG 41

  scaffold40|si     889850 TTCTTATAACCCGGAGGTTCTTATAACCCAGT 889881
                                         v         i i     
C genome_5_1157         40 TTCTTATAACCCGGTGGTTCTTATGATCCAGT 9

Matrix = 20p43g.matrix
Kimura (with divCpGMod) = 11.28
Transitions / transversions = 1.27 (28/22)
Gap_init rate = 0.01 (3 / 427), avg. gap size = 1.67 (5 / 3)


449 28.01 1.42 10.31 scaffold40|size1212554 889696 889906 (321870) genome_7_21796#DNA 266 459 (0) m_b304s001i35 127523

  scaffold40|si     889696 CTCGGCAAATG---GAACAAGCTATGGAGAGACATGGATATGGTTGTGTT 889742
                                 i   i---    --  - i  i  ivi iiv      vvivi  
  genome_7_2179        266 CTCGGCGAATATTTGAAC--GC-ACGGGGAACTACACATATGGGGAAATT 312

  scaffold40|si     889743 GTTGCTGCTAACCAGAATCTAAATACACAAGGTTTAGATCTTTAAGAGTG 889792
                            v  i  vii vv          v  ivv  v      v vvvv      
  genome_7_2179        313 GGTGTTGACGAGGAGAATCTAAAGACGATAGCTTTAGAACAAACAGAGTG 362

  scaffold40|si     889793 TGTTGATTTGTTGAAAAAAATAGATGTCGCTCAAAATAGATCATTTAAGC 889842
                               i   v ii        i i    ivvi      v i      vi--
  genome_7_2179        363 TGTTAATTGGCCGAAAAAAACAAATGTTCACCAAAATCGGTCATTTTG-- 410

  scaffold40|si     889843 CCCGTGGTTCTTATAACCCGGAGGTTCTTATAACCCAGTGGTTCTTATGA 889892
                           - v     --------------          v   i            v
  genome_7_2179        411 -CAGTGGT--------------GGTTCTTATACCCCGGTGGTTCTTATGC 445

  scaffold40|si     889893 TCCAGTATTTACAG 889906
                              i    v   i 
  genome_7_2179        446 TCCGGTATATACGG 459

Matrix = 20p43g.matrix
Kimura (with divCpGMod) = 28.87
Transitions / transversions = 0.96 (26/27)
Gap_init rate = 0.10 (21 / 210), avg. gap size = 1.10 (23 / 21)


634 20.12 1.97 11.89 scaffold40|size1212554 889907 890109 (321667) C rnd-2_family-88#Unknown (57) 952 768 m_b304s001i36 127524

  scaffold40|si     889907 TAGTTGCATTGGAAACTAAGCCTCTATTCTCCTTCTCTTTCTTCTTCTTC 889956
                                 i          i    --------    ----------      
C rnd-2_family-        952 TAGTTGTATTGGAAACTGAGCC--------CCTT----------TTCTTC 921

  scaffold40|si     889957 AGCAAGAAACTTTTCTCATTTTTCTCTATAACATGTACTT-CCAC--AGC 890003
                             ii   v v    i   i    iv i ?    v      -  ii--   
C rnd-2_family-        920 AGTGAGACAGTTTTTTCACTTTTTGCCANAACAGGTACTTACCGTGAAGC 871

  scaffold40|si     890004 TGACACCAGCAAGATTACCTGTAAAGAATCAATGTTTCAGGTTGACGTAC 890053
                              iii  i ----           v   i?  v    ivv v       
C rnd-2_family-        870 TGATGTCAAC----TTACCTGTAAATAATTNATTTTTCGCTTGGACGTAC 825

  scaffold40|si     890054 ATGGGGAGTCATCAAATTTTGATGT-TATTTACCTTTAAACTGTTATCTT 890102
                                v        vi       v - iii          v vv      
C rnd-2_family-        824 ATGGGTAGTCATCATGTTTTGATCTNTGCCTACCTTTAAAATTATATCTT 775

  scaffold40|si     890103 ATTTCTG 890109
                               v  
C rnd-2_family-        774 ATTTGTG 768

Matrix = 20p43g.matrix
Kimura (with divCpGMod) = 22.24
Transitions / transversions = 1.25 (20/16)
Gap_init rate = 0.12 (25 / 202), avg. gap size = 1.04 (26 / 25)


1210 22.22 1.79 0.00 scaffold40|size1212554 889961 890239 (321537) rnd-1_family-26#Unknown 4 287 (37) m_b304s001i37 127525

  scaffold40|si     889961 AGAAACTTTTCTCATTTTTCTCTATAACATGTACTTCCACAGCTGACACC 890010
                              v v    i   i    iv i      v            ivii v?v
  rnd-1_family-          4 AGACAGTTTTTTCACTTTTTGCCATAACAGGTACTTCCACAGTAAGCTNA 53

  scaffold40|si     890011 AGCAAGATTACCTGTAAAGAATCAATGTTTCAGGTTGACGTACATGGGGA 890060
                              i iv           v   i   v    i                v 
  rnd-1_family-         54 AGCGAACTTACCTGTAAATAATTAATTTTTCGGGTTGACGTACATGGGTA 103

  scaffold40|si     890061 GTCATCAAATTTTGATGT-TATTTACCTTTAAACTGTTATCTTATTTC-T 890108
                                  vi       v - i            v vv           -v
  rnd-1_family-        104 GTCATCATGTTTTGATCTCTGTTTACCTTTAAAATTATATCTTATTTCAA 153

  scaffold40|si     890109 GAATGGGGGCATTCACGTGCAATGCACTAGTGAAGAGCG---GGTGCAAG 890155
                           i      v  i   i     i v  i vv i    v   ---  i   v 
  rnd-1_family-        154 AAATGGGCGCGTTCGCGTGCGAGGCGCGCGCGAAGCGCGCGAGGCGCACG 203

  scaffold40|si     890156 CGTGAACTAACATCTTATCTCAGACAAACCACATTATTTGTAAACCTTGG 890205
                             ivv i v   v  v v vi      i    v      v       vv 
  rnd-1_family-        204 CGCCCATTTACAACTAAGCGTAGACAAGCCACTTTATTTTTAAACCTACG 253

  scaffold40|si     890206 ACTTCCTCTGTTTCTACGAATCACCTTTTGTCTA 890239
                                                ii v  i      
  rnd-1_family-        254 ACTTCCTCTGTTTCTACGAATTGCATTCTGTCTA 287

Matrix = 20p43g.matrix
Kimura (with divCpGMod) = 22.87
Transitions / transversions = 0.77 (27/35)
Gap_init rate = 0.01 (3 / 278), avg. gap size = 1.67 (5 / 3)


2359 9.95 9.51 4.42 scaffold40|size1212554 890240 890649 (321127) genome_9_1663#DNA 2 431 (0) m_b304s001i38 127526

  scaffold40|si     890240 CGTATAAGCCGGATTATAGGTA-CACCGGTATATAAGTAACACCAGGCGA 890288
                                                 -       i             i   i 
  genome_9_1663          2 CGTATAAGCCGGATTATAGGTAACACCGGTGTATAAGTAACACCGGGCAA 51

  scaffold40|si     890289 TTTTCACTGACATCTGTGTTTTTCAGTTATTTAATCCGTTCAAATGGAAA 890338
                           v i          i                        i      i   v
  genome_9_1663         52 GTCTCACTGACATTTGTGTTTTTCAGTTATTTAATCCGCTCAAATAGAAC 101

  scaffold40|si     890339 TTAAACCCTTAAGAATAGTTTCCCCTTTACACCAGCAGTACACCCATATG 890388
                            v       i                 i         i            
  genome_9_1663        102 TAAAACCCTCAAGAATAGTTTCCCCTTCACACCAGCAATACACCCATATG 151

  scaffold40|si     890389 TATTGCACTCCCCGTGGCT-CGG------GC-------CCTCCAATGTAC 890424
                                --            -   ------  -------     i   ivv
  genome_9_1663        152 TATTG--CTCCCCGTGGCTCCGGATTGTTGCCGAGAAACCTCCGATGCTG 199

  scaffold40|si     890425 TCGGAAGTCACGACACA--TTAAGCTCATGATGGAGGAGTGGACAGCATG 890472
                                      v     -- iiv  v    v      i            
  genome_9_1663        200 TCGGAAGTCACCACACAACTCGCGCACATGTTGGAGGGGTGGACAGCATG 249

  scaffold40|si     890473 GACACGCAAGGCAGGAAGCAGGGAAAATGGCGGGAGGGGTGCAATATTGC 890522
                               v         ---  ----                 i         
  genome_9_1663        250 GACAAGCAAGGCAG---GC----AAAATGGCGGGAGGGGTACAATATTGC 292

  scaffold40|si     890523 TACCATGATGTGTCAGGGTAAGCTTTTTAGA------------------- 890553
                               v      ivi        i        -------------------
  genome_9_1663        293 TACCTTGATGTAATAGGGTAAGTTTTTTAGATACCTATAATTTTTCACCG 342

  scaffold40|si     890554 ---TGAAAAAACGAACAAGAGGACGGAATATAAGTTGCACTTAAAAGTAT 890600
                           ---      v  v      i                i             
  genome_9_1663        343 TGTTGAAAACACTAACAAGGGGACGGAATATAAGTTACACTTAAAAGTAT 392

  scaffold40|si     890601 CTTTTGACATTTGTGTTGCTTACAATCTCTTGCAATCAGGCTTATACGG 890649
                                         i  i    i    i----------           
  genome_9_1663        393 CTTTTGACATTTGTATTACTTATAATCC----------GGCTTATACGG 431

Matrix = 20p43g.matrix
Kimura (with divCpGMod) = 9.68
Transitions / transversions = 1.79 (25/14)
Gap_init rate = 0.06 (26 / 409), avg. gap size = 2.23 (58 / 26)


6990 21.64 1.88 2.82 scaffold40|size1212554 895256 897119 (314657) C rnd-5_family-505#Unknown (0) 1861 15 m_b304s001i39 127527

  scaffold40|si     895256 TAACCCCGGTCCATTTTATTTACGGTGACGCCGC-TCACCGTAATTTTCA 895304
                                            v   i       ii-  -  i          v 
C rnd-5_family-       1861 TAACCCCGGTCCATTTTTTTTGCGGTGACAT-GCGTCGCCGTAATTTTGA 1813

  scaffold40|si     895305 AAACAAAACAAAAATAATATGGGGAGGAGTCCA-AATCGCCCAACCGAGT 895353
                             ?ii   v   ?ii---- v v    i     -     i  i?      
C rnd-5_family-       1812 AANTGAAAAAAANGC----TTGCGAGGGGTCCACAATCGTCCGNCCGAGT 1767

  scaffold40|si     895354 TGTCAGACATCGAGTTCGGGAGTGTTTCAAATGGGGGG-AACATTGCTTT 895402
                           ??    ? i      ? i    i v v v     v?? -    v  i   
C rnd-5_family-       1766 NNTCAGNCGTCGAGTNCAGGAGCGATACCAATGGTNNGTAACAATGTTTT 1717

  scaffold40|si     895403 ACTATCAAATCATGATTGAAGCCT-----CTTGGCGCTTGCCCCAAGAAC 895447
                           i  v  i  ?v   i  -- vii ----- i     ? i-      -   
C rnd-5_family-       1716 GCTCTCGAANAATGGTT--ATTTTTCATCCCTGGCGNTC-CCCCAA-AAC 1671

  scaffold40|si     895448 ACCTTCGTTTTTGCCCCAAAATCCGCTATTTCATGTATTCGTTGGTCTTA 895497
                                        ?  v    v?                   v       
C rnd-5_family-       1670 ACCTTCGTTTTTGNCCGAAAAANCGCTATTTCATGTATTCGTAGGTCTTA 1621

  scaffold40|si     895498 AAATAACGGTGACAAAACTATGCGTTCATATTTTTCCCACAAAACTTACT 895547
                              ?  i   ?               -  v    iv   ? v  vi    
C rnd-5_family-       1620 AAANAATGGTNACAAAACTATGCGTT-ATTTTTTCGCCANACAAACTACT 1572

  scaffold40|si     895548 AGTTGTTTAACACATAACTTTGTATACCTAAATTAGTATGAGCAATTAAC 895597
                              v      ?i    ??  i    i vv  v  v i      i      
C rnd-5_family-       1571 AGTAGTTTAANGCATANNTTCGTATGCGAAATTTCGCATGAGCGATTAAC 1522

  scaffold40|si     895598 CAGTGTT-TTTGGCCATTTATTGCAGTTATCTCTCA---CTTTAACAAAA 895643
                           i  i  v-       iv  - i i-         i ---      ?  ? 
C rnd-5_family-       1521 TAGCGTAATTTGGCCGATT-TCGT-GTTATCTCTTAAACCTTTAANAANA 1474

  scaffold40|si     895644 AAACTATGTACTG---GCGTCCTTACTACTTGCCTTCCTCTTCTTTGATG 895690
                                  ?v?   ---  ?          i               v    
C rnd-5_family-       1473 AAACTATNANCTGCATGCNTCCTTACTACCTGCCTTCCTCTTCTTAGATG 1424

  scaffold40|si     895691 AACCAGTGTTCGCTTCACTCCCTTCTGGCA------TCCCTTTGAGATAG 895734
                            v iii  i ---  vi  v  v-v    i------      ?v  i v 
C rnd-5_family-       1423 ACCTGATGCT---TTGGCTGCCG-ATGGCGATCTGTTCCCTTNTAGGTCG 1378

  scaffold40|si     895735 GTTAGGTCTCTGATTTGGTGAAATATCTCAAAGCACGAAGCCCTCCTGTG 895784
                            v  i   iiv      i  i  vvv         v vv i i      v
C rnd-5_family-       1377 GATAAGTCCTGGATTTGATGGAAACGCTCAAAGCAAGTTGTCTTCCTGTT 1328

  scaffold40|si     895785 CCCTTTTTTCATGAGACACAAGCTCACTTGGCAAGTAGAACAGTATATTG 895834
                           ??  v ii  v  ivi     i     iv i  ?  ?     i  v  ? 
C rnd-5_family-       1327 NNCTATCCTCTTGGTGCACAAACTCACCAGACANGTNGAACAATAAATNG 1278

  scaffold40|si     895835 TTGTTTGTGTTATCTTGAATTCCTTGTCCTTTGGATCAGCCATAGCACAG 895884
                               i  v  v      i v      i    i      ? v     i   
C rnd-5_family-       1277 TTGTCTGAGTGATCTTGGAGTCCTTGCCCTTCGGATCANCGATAGCGCAG 1228

  scaffold40|si     895885 CACACAACACATTTAGGAGGACACTTTTGAATTTTCTTAATATTAGGTTC 895934
                             ?     i     ?  ?     i  iiv  ii     v i?? vvv?  
C rnd-5_family-       1227 CANACAACGCATTTNGGNGGACATTTCCTAACCTTCTTTACNNTCTTNTC 1178

  scaffold40|si     895935 CGGAGAGTTGTCACTCTCCTTCGACTGCTC---CTGCTCCTGATGAACCC 895981
                               i    i    iv  ?  ?i--     ---   ?  v     i  ii
C rnd-5_family-       1177 CGGAAAGTTATCACCGTCNTTNA--TGCTCAGCCTGNTCGTGATGGACTT 1130

  scaffold40|si     895982 TCTCTTTCCCCCTTGTTCCACTTGTGGTTACTCTGCCAGTCCTTGATTCA 896031
                                  iv ?i iv v  i     ?   i i  v  v        v  i
C rnd-5_family-       1129 TCTCTTTTGCNTTCTTACCGCTTGTNGTTGCCCTTCCTGTCCTTGAGTCG 1080

  scaffold40|si     896032 ATATAACTTCCGTGAGATTTTGGGATGTGAAATAGTGTCCTGTCTAATCG 896081
                            ii        i  v              i  v  i  i     i  ?  
C rnd-5_family-       1079 ACGTAACTTCCATGTGATTTTGGGATGTGGAAAAGCGTTCTGTCCAANCG 1030

  scaffold40|si     896082 AATCTTGTTCAGTGTTTCATTGTCGATAAACTTCTTCAACTTGCATCTGC 896131
                                    v  i  i  i ii  i  i  i            i i  i 
C rnd-5_family-       1029 AATCTTGTTGAGCGTCTCGTCATCAATGAATTTCTTCAACTTGTACCTAC 980

  scaffold40|si     896132 AATCAGGAGTAATCCTATCTTTTACATACTTGGTCGTCTTCTTCTGCCAA 896181
                           v?  v     i     v     v          ?? i?  i        v
C rnd-5_family-        979 TNTCTGGAGTGATCCTTTCTTTGACATACTTGGNNGCNTTTTTCTGCCAC 930

  scaffold40|si     896182 TCTGAATTGGAACTCTCTATTTCCATGTCAATTGCGTGAAAGGCCGCACT 896231
                                   i   i    v  vii  --  i  v  i -v  v        
C rnd-5_family-        929 TCTGAATTAGAATTCTCGATACTCA--TCGATGGCAT-CAACGCCGCACT 883

  scaffold40|si     896232 TGCACCAGATATTCCTACAGATGGAGAATCACATGTGGAAGCGACACCAG 896281
                            i   iv  ii    ii i --      i    i i -------------
C rnd-5_family-        882 TACACTTGACGTTCCCGCGG--GGAGAACCACACGCG------------- 848

  scaffold40|si     896282 ATGTTCCAACAGCAGGAGAGCCCGGCAACAGA-CCTCTTATCGGAGTCAT 896330
                           ------  ii iv   i  i     v ?  i?-  ? v?  v   v    
C rnd-5_family-        847 ------CAGTAAAAGGGGAACCCGGGANCAANTCCNCGNATAGGATTCAT 804

  scaffold40|si     896331 TATGCTATAACCAGTTGAAAGTTTGAACAAGACA-CTTTCAT---TGTAA 896376
                           ? ?v  i  ?? i  ? v?    ?i  i iv  i-       ---   v 
C rnd-5_family-        803 NANCCTGTANNCGGTNGCNAGTTNAAATAGTACGTCTTTCATGGATGTCA 754

  scaffold40|si     896377 CCCTCATATGTTTATGTTG-ACTCTTG-ATAGCGGCGTAACCCTTGCCTA 896424
                            ii   v   i  ?  v  -iv v   -  ?  ? ?    -    v  v?
C rnd-5_family-        753 CTTTCAAATGCTTNTGGTGCGATATTGAATNGCNGNGTAA-CCTTCCCGN 705

  scaffold40|si     896425 CGGGAGGAGCTTAGGAGAGAAGCAATGTTTCAAAATGAAACTCACATTTA 896474
                           i  ?i?vi i  v i  i         i           i iv  i    
C rnd-5_family-        704 TGGNGNTGGTTTTGAAGGGAAGCAATGCTTCAAAATGAAGCCGACGTTTA 655

  scaffold40|si     896475 CTGCCATCTTCTTGAATTCTCGCATTACGAGCTGCTGATTCGGCGTTCCC 896524
                            ?           i       v  -            v  ?  i  ?   
C rnd-5_family-        654 CNGCCATCTTCTTAAATTCTCTCA-TACGAGCTGCTGTTTNGGTGTNCCC 606

  scaffold40|si     896525 TTTGGGAAAGGAAAGGTAATCCCATCTAGATAGCGAGTCATTTCGTCAAT 896574
                             v ?i  v      v v  v     v  i  ? ??        i  i i
C rnd-5_family-        605 TTGGNAAATGGAAAGTTCATGCCATCAAGGTANCNNGTCATTTCATCGAC 556

  scaffold40|si     896575 TCTCCCTTTAGATCTGTTCCATCTTGCCACAATTTCTTGGATGAGCTTGT 896624
                           i  v  i  ?     i     i    i         ?v      v     
C rnd-5_family-        555 CCTACCCTTNGATCTATTCCACCTTGTCACAATTTCNGGGATGATCTTGT 506

  scaffold40|si     896625 GAGCCTTCGGCAAAGGCAGCTGTGTCGTCTGGACCATGTCCAT-AAGTTT 896673
                            v     i     i   i        ?    ?     iiiv  -  ?i  
C rnd-5_family-        505 GTGCCTTTGGCAAGGGCGGCTGTGTCNTCTGNACCATACTGATGAANCTT 456

  scaffold40|si     896674 CCTCCAGAGAATCCAGTAGAAGAACACGTTTTCCTTCGTGATTGGGTACG 896723
                            i    i vv     ivv   v  v  ii?i           ?  i  v 
C rnd-5_family-        455 CTTCCAAATCATCCAAGTGAACAAAACACNCTCCTTCGTGATNGGATAAG 406

  scaffold40|si     896724 GCTTTGAGGAAACAACTTCCTCGCAAAAATCAGGTGTGCACGACATGAGA 896773
                           i   ?  ?     i  v     i -i     v  vi iv   - ---   
C rnd-5_family-        405 ACTTNGANGAAACGACATCCTCAC-GAAATCCGGAATAAACG-C---AGA 361

  scaffold40|si     896774 TCACTTGCATTTCCTG-AAGTATGATATGCCCATTTGAGACTTCTCGTAT 896822
                           v ii v   i i v  -i    ?vi  ?     i  v ii     ?? i 
C rnd-5_family-        360 ACGTTAGCACTCCATGCGAGTANTGTANGCCCACTTCAAGCTTCTNNTGT 311

  scaffold40|si     896823 AGATGCGGGTCAACAAGCCCTTCATGACTCCTAG-TTTGTCTTCCGGAAA 896871
                            ? i  vv ii  ? v    i    ?  vv   i-i    ii  v     
C rnd-5_family-        310 ANACGCTCGCTAANATGCCCCTCATNACAGCTAACCTTGTTCTCAGGAAA 261

  scaffold40|si     896872 TCTGATCAGGACTGCATAGTGCA-CTTTGGTTGCACCTGCAACAACAAAG 896920
                           i vi  v  ?  v     i  ? -     vi  i-  i  ?  ?     v
C rnd-5_family-        260 CCGAATGAGNACGGCATAATGNACCTTTGTCTGT-CCCGCNACNACAAAC 212

  scaffold40|si     896921 AGAATGTACGTCAAATTAGTAATCAGCCCATGGTGAAAAACTTGCACAGG 896970
                             i ii   v    i  ? i  ii ??v i     v i       i ?v?
C rnd-5_family-        211 AGGACATACTTCAAGTTNGCAACTANNGCGTGGTGTAGAACTTGCGCNCN 162

  scaffold40|si     896971 ATACTCCGGTTTATAGAGCAATTGTCTAAAAGCGTCACTCCCAAATTCAC 897020
                                 v  i  i  ? vv ii   i i   ? vv ?vv?        i 
C rnd-5_family-        161 ATACTCAGGCTTGTANACAAGCTGTTTGAAANCTGCNGANCCAAATTCGC 112

  scaffold40|si     897021 ATTGTGAAAATGTACCGAACAAATCGATTCCCTGACGAACTTGGTGCTGC 897070
                            vi v  i  v ii  ivi   ?     ?v   vv  v  i  v --i i
C rnd-5_family-        111 AACGAGAGAAAGCGCCATGCAANTCGATNGCCTCCCGTACCTGTT--CGT 64

  scaffold40|si     897071 AAGATCTTCTTGCTCGACGGAGTTTTGATCTCTAATCCACAATTGTAGT 897119
                                            i     i        i                
C rnd-5_family-         63 AAGATCTTCTTGCTCGATGGAGTCTTGATCTCCAATCCACAATTGTAGT 15

Matrix = 20p43g.matrix
Kimura (with divCpGMod) = 24.12
Transitions / transversions = 1.47 (233/159)
Gap_init rate = 0.04 (70 / 1863), avg. gap size = 1.24 (87 / 70)


938 22.22 0.00 0.00 scaffold40|size1212554 897198 897413 (314363) C rnd-1_family-978#Unknown (0) 218 3 m_b304s001i40 127528

  scaffold40|si     897198 TGATCACCAACCACCCGTCCAAAGAAGTTGCCAAGTATTCCTTCAGTCTA 897247
                            i  v  i i   ?  i     ?  ?  ?    i   i       v i i
C rnd-1_family-        218 TAATGACTAGCCANCCATCCAANGANGTNGCCAGGTACTCCTTCATTTTG 169

  scaffold40|si     897248 TTCCGTAACAAACCACATTCAAGCATATCTACGAGATGCCAACCCAAGTG 897297
                             ?  ? i? i   i  i  i i ivi  i  ?  v v   ?  ?  v v
C rnd-1_family-        168 TTNCGNAGNAGACCGCACTCGAACGAGTCCACNAGTTCCCANCCNAACTT 119

  scaffold40|si     897298 TGAAACGATTGAAGCGATTGCCAATCGTACTCTCTCTTCATTCAGGGAAC 897347
                           i vi     ? ? v i  v  ii ?  ?  i        i     ?  ? 
C rnd-1_family-        118 CGCGACGATNGNATCAATGGCTGANCGNACCCTCTCTTCGTTCAGNGANC 69

  scaffold40|si     897348 CAAATCTGTTAGCTGACCACTCATCCTGTGGCAATGGCTGTAAGAAGGAA 897397
                            ? ii    vi  v  ? iv  ?  i  ?  ? ii     ? i   ?   
C rnd-1_family-         68 CNAGCCTGTGGGCGGANCGATCNTCTTGNGGNAGCGGCTGNAGGAANGAA 19

  scaffold40|si     897398 TACTTTAGAATTTTTT 897413
                                ? i?  i  i 
C rnd-1_family-         18 TACTTNAANATCTTCT 3

Matrix = 20p43g.matrix
Kimura (with divCpGMod) = 25.91
Transitions / transversions = 2.69 (35/13)
Gap_init rate = 0.00 (0 / 215), avg. gap size = 0.0 (0 / 0)


968 19.50 0.50 0.00 scaffold40|size1212554 897314 897513 (314263) rnd-1_family-989#Unknown 1 201 (0) m_b304s001i41 127529

  scaffold40|si     897314 ATTGCCAATCGTACTCTCTCTTCATTCAGGGAACCAAATCTGTTAGCTGA 897363
                             v  ii       i        i     ?  ?  ? ii    v?  v  
  rnd-1_family-          1 ATGGCTGATCGTACCCTCTCTTCGTTCAGNGANCCNAGCCTGTGNGCGGA 50

  scaffold40|si     897364 CCACTCATCCTGTGGCAATGGCTGTAAGAAGGAATACTTTAGAAT-TTTT 897412
                           ? iv  ?  i  ?    ii     ? i   ?        ? i?  -  i 
  rnd-1_family-         51 NCGATCNTCTTGNGGCAGCGGCTGNAGGAANGAATACTTNAANATCTTCT 100

  scaffold40|si     897413 TGATCTCGTTGATGCTCTGGCTGGTCACTGGGCCCTCCTTAACTGTTCTA 897462
                           ii i    v             ??i?  v  i        v  ?  iii?
  rnd-1_family-        101 CAACCTCGGTGATGCTCTGGCTNNCNACGGGACCCTCCTTCACNGTCTCN 150

  scaffold40|si     897463 ATCAAGTCATCCTTCTTTTCGTTGCAGAATCTGCGACCGTAAGACTTGCA 897512
                            i   v  i        i i    v    ?v i  ?  i  v  i     
  rnd-1_family-        151 ACCAACTCGTCCTTCTTCTTGTTGGAGAANGTACGNCCATACGATTTGCA 200

  scaffold40|si     897513 T 897513
                            
  rnd-1_family-        201 T 201

Matrix = 20p43g.matrix
Kimura (with divCpGMod) = 23.14
Transitions / transversions = 2.55 (28/11)
Gap_init rate = 0.01 (1 / 199), avg. gap size = 1.00 (1 / 1)


1338 24.04 0.81 0.81 scaffold40|size1212554 897515 897883 (313893) C rnd-5_family-460#Unknown (0) 370 2 m_b304s001i42 127530

  scaffold40|si     897515 TTTTCTTTAGCTCCTGGTTGGATAACTGCTTTAGCTCCGCCTCACTTTTG 897564
                            i     i    v? v      ? i      i  i  ?  ?? iiii   
C rnd-5_family-        370 TCTTCTTCAGCTGNTCGTTGGANAGCTGCTTCAGTTCNGCNNCGTCCTTG 321

  scaffold40|si     897565 TCCTGCCAAGCGATGTCAAGCTCCACATCCTCCGCCTTTCTCACAGCAAG 897614
                            v      ? v   i  ? ??  v  i        vvv   i  i  i  
C rnd-5_family-        320 TGCTGCCANGAGATATCNANNTCGACGTCCTCCGCGGATCTTACGGCGAG 271

  scaffold40|si     897615 CCCCAAATCATCCTTCAGGAGAGAATACTCCCGGTCAGAGAGATCTTCAT 897664
                           i        i        ?    ?      v        v  ?  v    
C rnd-5_family-        270 TCCCAAATCGTCCTTCAGNAGAGNATACTCACGGTCAGACAGNTCGTCAT 221

  scaffold40|si     897665 CAGACCTAGGGAGTATCGCGTGACATGACATTGATGTAAAGGTGAATGCC 897714
                            v  i  v  ?  ?  v  i     ? i?i v  v  i v?     ? ??
C rnd-5_family-        220 CCGATCTTGGNAGNATGGCATGACANGGNGTGGAGGTGATNGTGAANGNN 171

  scaffold40|si     897715 TGCATGACCCTCCACTCATCGCTACCTTGTCCTTTACATGCTTCGTACAC 897764
                           i     vv?     i  i  v ii  i     i  i  v   vvi  v  
C rnd-5_family-        170 CGCATGTANCTCCATTCGTCTCCGCCCTGTCCCTTGCAGGCTAGATAGAC 121

  scaffold40|si     897765 ACAATGCTTATCGTAGATCTCCATGA---TGGCCGATTCACGAACAGTGA 897811
                              i   ivi  iv    i  - i i---  i --    v  v vv  v 
C rnd-5_family-        120 ACAGTGCCGGTCAAAGATTTC-ACGGATTTGAC--ATTCTCGTAGTGTCA 74

  scaffold40|si     897812 TGTAATCTTTGGGGTTGTAATCCTCTTCGTTGTGCTTCTCCTTCCGCATA 897861
                           vi  ?    i  v  i   i  v  ?  v     i         i v vi
C rnd-5_family-         73 AATANTCTTCGGCGTCGTAGTCGTCNTCTTTGTGTTTCTCCTTCTGAAGG 24

  scaffold40|si     897862 ATTTCAGAGAAACGCCTGGCAT 897883
                             v  v v   vi    v    
C rnd-5_family-         23 ATATCCGTGAACTGCCTCGCAT 2

Matrix = 20p43g.matrix
Kimura (with divCpGMod) = 26.83
Transitions / transversions = 1.10 (46/42)
Gap_init rate = 0.01 (4 / 368), avg. gap size = 1.50 (6 / 4)


752 20.74 0.00 0.00 scaffold40|size1212554 897886 898073 (313703) rnd-4_family-140#Unknown 1 188 (0) m_b304s001i43 127531

  scaffold40|si     897886 TCGAACTCCTTTGTGTCGGTGAGGTAGTCGAAACATCCATAAGTCAATGA 897935
                              v v     v?ivv      vi  i     i i?  i  iv   iv  
  rnd-4_family-          1 TCGTAGTCCTTGNCCGCGGTGACATAATCGAAGCGNCCGTAGCTCAGAGA 50

  scaffold40|si     897936 TGGGAATGTACTCTGAAGGAACGTTACGCGACCTGTTCCGTTCCTGTAAG 897985
                           ?  i v?        ?  i  v  ?  v v?  ?  v  i  ? vi  ? 
  rnd-4_family-         51 NGGAATNGTACTCTGNAGAAAGGTNACTCTNCCNGTACCATTNCGATANG 100

  scaffold40|si     897986 CAATGAAGTGACAAGTTGCAGTACCTACAGATCGCACCGCTCCTAATGAC 898035
                            ? ii  i  i  ?ii?   v ?  ?        ?  ?  v  ?  i   
  rnd-4_family-        101 CNACAAAATGGCANACNGCATTNCCNACAGATCGNACNGCACCNAACGAC 150

  scaffold40|si     898036 AGCATTGGTCCACTCTCTGGAATCTCGCGTTGGTCTCG 898073
                               i?  ?   i    ?  ?  ?  ?  i  ?  v  
  rnd-4_family-        151 AGCACNGGNCCATTCTCNGGNATNTCNCGCTGNTCACG 188

Matrix = 20p43g.matrix
Kimura (with divCpGMod) = 26.71
Transitions / transversions = 1.29 (22/17)
Gap_init rate = 0.00 (0 / 187), avg. gap size = 0.0 (0 / 0)


558 19.13 0.00 0.00 scaffold40|size1212554 898078 898192 (313584) C rnd-1_family-927#Unknown (0) 123 9 m_b304s001i44 127532

  scaffold40|si     898078 GTATTGTATCTTGTCGCACCAAACTTGAATGCCAGTGAAGGTCCCCTTTT 898127
                                   ? v?    i?           ?     ?  ?  v  ? ?i  
C rnd-1_family-        123 GTATTGTANCGNGTCGTNCCAAACTTGAANGCCAGNGANGGACCNCNCTT 74

  scaffold40|si     898128 CGTCGTGTTGAGAAAGCCCATGTCGGGGCTCTCTACCAACTCAAAGCATT 898177
                           ?  v     v ii  ?        v vi i   v i? i   i  i  i 
C rnd-1_family-         73 NGTGGTGTTCAAGAANCCCATGTCTGCACCCTCAATNAGCTCGAAACACT 24

  scaffold40|si     898178 CATCATCATTATATC 898192
                            i  i  i  i  ? 
C rnd-1_family-         23 CGTCGTCGTTGTANC 9

Matrix = 20p43g.matrix
Kimura (with divCpGMod) = 20.73
Transitions / transversions = 2.14 (15/7)
Gap_init rate = 0.00 (0 / 114), avg. gap size = 0.0 (0 / 0)

1919 18.67 0.00 0.00 scaffold40|size1212554 898096 898486 (313290) C rnd-1_family-782#Unknown (0) 397 7 m_b304s001i45 127532

  scaffold40|si     898096 CCAAACTTGAATGCCAGTGAAGGTCCCCTTTTCGTCGTGTTGAGAAAGCC 898145
                                      ?     ?  ?  v  ? ?i  ?  ?     v ii  ?  
C rnd-1_family-        397 CCAAACTTGAANGCCAGNGANGGACCNCNCTTNGTNGTGTTCAAGAANCC 348

  scaffold40|si     898146 CATGTCGGGGCTCTCTACCAACTCAAAGCATTCATCATCATTATATCTGC 898195
                                 v viii   v i? i   i  i  i  i  i  i  i  ? i? 
C rnd-1_family-        347 CATGTCTGCATCCTCAATNAGCTCGAAACACTCGTCGTCGTTGTANCCNC 298

  scaffold40|si     898196 AATCGCAATGGATGATTGTCAATGGTAACTGAACTTTGTTCGGGTTGTTC 898245
                           ii  ? vi     ?i     iv?  v  v  ? vvi    ?  i     v
C rnd-1_family-        297 GGTCNCCGTGGATNGTTGTCGTNGGGAAATGNAGACTGTTNGGATTGTTG 248

  scaffold40|si     898246 GTACCTTTTATAGTCATTAATCCTGAAGTTAGGATTTCCTTGGAGGATTC 898295
                             ?  i  v  ii    ? iv  i  ?  i     v  i  ? ??  i  
C rnd-1_family-        247 GTNCCCTTGATGATCATNAGACCCGANGTCAGGATGTCTTTNGNNGACTC 198

  scaffold40|si     898296 GCCATGATGATTCATGTGACAGGAAAGGGAGATTCCTGTTGAGATGGCAT 898345
                           ?  i     i        i  ?  v  ?  ?  ?  i    v     vi 
C rnd-1_family-        197 NCCGTGATGGTTCATGTGGCANGACAGNGANATNCCCGTTGCGATGGAGT 148

  scaffold40|si     898346 TTATGCAGTTTCCCACAGGGCCGAATGACTTGGGACTTTTGTGTCTGGAG 898395
                            v     i  ?  ?  ?  i     ?     v     i        v  ?
C rnd-1_family-        147 TGATGCAATTNCCNACNGGACCGAANGACTTCGGACTCTTGTGTCTTGAN 98

  scaffold40|si     898396 AGTGAACTATGGTTGGCTTTTGTAGAATGCATCCTGAGTTTTTCATCGTC 898445
                             v     ? v ? v     i  ?  ?i    ? v?  i     i     
C rnd-1_family-         97 AGAGAACTNTCGNTTGCTTTCGTNGANCGCATNCGNAGCTTTTCGTCGTC 48

  scaffold40|si     898446 GATGATTAGGTTGGTGTACCCATCAACAAAGCAGATATCTG 898486
                                 ?     ?     ?  i  i  i  i     i  ? 
C rnd-1_family-         47 GATGATNAGGTTNGTGTANCCGTCGACGAAACAGATGTCNG 7

Matrix = 20p43g.matrix
Kimura (with divCpGMod) = 19.20
Transitions / transversions = 1.92 (48/25)
Gap_init rate = 0.00 (0 / 390), avg. gap size = 0.0 (0 / 0)


4802 17.87 0.00 0.84 scaffold40|size1212554 898183 899147 (312629) rnd-1_family-692#Unknown 1 957 (6) m_b304s001i46 127533

  scaffold40|si     898183 TCATTATATCTGCAATCGCAATGGATGATTGTCAATGGTAACTGAACTTT 898232
                             i  i  ? i? ii  ? vi     ?i     iv?  v  v    vvi 
  rnd-1_family-          1 TCGTTGTANCCNCGGTCNCCGTGGATNGTTGTCGTNGGGAAATGAAGACT 50

  scaffold40|si     898233 GTTCGGGTTGTTCGTACCTTTTATAGTCATTAATCCTGAAGTTAGGATTT 898282
                              ?        v  ?     v  ii    ? iv  i  ?  i     v 
  rnd-1_family-         51 GTTNGGGTTGTTGGTNCCTTTGATGATCATNAGACCCGANGTCAGGATGT 100

  scaffold40|si     898283 CCTTGGAGGATTCGCCATGATGATTCATGTGACAGGAAAGGGAGATTCCT 898332
                            i  ? ??  i  ?  i     i        i  ?  v  ?  ?  ?  i
  rnd-1_family-        101 CTTTNGNNGACTCNCCGTGATGGTTCATGTGGCANGACAGNGANATNCCC 150

  scaffold40|si     898333 GTTGAGATGGCATTTATGCAGTTTCCCACAGGGCCGAATGACTTGGGACT 898382
                               v     vi  v     i  ?  ?  ?  ?     ?     v vi  
  rnd-1_family-        151 GTTGCGATGGAGTTGATGCAATTNCCNACNGGNCCGAANGACTTTGCGCT 200

  scaffold40|si     898383 TTTGTGTCTGGAGAGTGAACTATGGTTGGCTTTTGTAGAATGCATCCTGA 898432
                           i        v  ?  v     ? v   ?     i  ?  ?i    ? v? 
  rnd-1_family-        201 CTTGTGTCTTGANAGAGAACTNTCGTTNGCTTTCGTNGANCGCATNCGNA 250

  scaffold40|si     898433 GTTTTTCATCGTCGATGATTAGGTTGGTGTACCCATCAACAAAGCAGATA 898482
                            i     i           ?     ?     ?  i  i  i        i
  rnd-1_family-        251 GCTTTTCGTCGTCGATGATNAGGTTNGTGTANCCGTCGACGAAGCAGATG 300

  scaffold40|si     898483 TCTGCTGTGCGACCTCCGACATCCCTGAAGAGTTTCTCCAACTCACGGTC 898532
                             ? vv  v v?  ?  i  i  i  i  v  i     ? i   ?     
  rnd-1_family-        301 TCNGAAGTCCTNCCNCCAACGTCTCTAAACAGCTTCTCNAGCTCNCGGTC 350

  scaffold40|si     898533 AATACCAAAAACAGGTCTCCAAAACATTCCTCCATCGCCATCATCTGCAT 898582
                           i  ?   v    i  ?     i  ? ------  i  i v  v  vv i 
  rnd-1_family-        351 GATNCCATAAACGGGNCTCCAGAANA------CACCGTCCTCTTCGTCGT 394

  scaffold40|si     898583 CTGCATCTGATTTTAGATTGAACTCTGGTGATTGACCTTTGAAACTACGC 898632
                            i     v     i      i?   v  i     ?  i ii     ?  ?
  rnd-1_family-        395 CCGCATCGGATTTCAGATTGGNCTCGGGCGATTGNCCCTCAAAACTNCGN 444

  scaffold40|si     898633 ATGAGATCATTCATTCTCTGTATCTTGTGGTGGAGTGATGGAGTGCGAGT 898682
                            vv              ?v?v      i??  v  i      v       
  rnd-1_family-        445 AGCAGATCATTCATTCTNGNAATCTTGCNNTGCAGCGATGGACTGCGAGT 494

  scaffold40|si     898683 GTTGAGTTTCTTCAAATTATCCAAGAGGATGGGATAGGATACGGGATGCT 898732
                           ?  v  ii      i   i  v vi           ?  v  v       
  rnd-1_family-        495 NTTCAGCCTCTTCAGATTGTCGACAAGGATGGGATANGAGACTGGATGCT 544

  scaffold40|si     898733 TCAAGACATCTGAAAGACTGCAGCAGTAAAAACATAGCCCGAAGAAACAG 898782
                             i ?     ?  ?  i        i  i  i  ? i?  i     i  ?
  rnd-1_family-        545 TCGANACATCNGANAGGCTGCAGCAATAGAAGCANAANCCAAAGAAGCAN 594

  scaffold40|si     898783 CGCAAGAAAAACTCATACTCCTTCACATGCATAGGACTCTTCTTTCTCTC 898832
                             ? i   ? v   i        ?  i v   v  ?ii    i       
  rnd-1_family-        595 CGNAGGAANACCTCGTACTCCTTNACGTCCATTGGNTCCTTCCTTCTCTC 644

  scaffold40|si     898833 GGCCAAAGACTTATTTTGAAACCCAAGAACACTGAATAGAAACTCGGAGT 898882
                           v    i      i  i     ?  ?  ?        ?  ? ??  ? v  
  rnd-1_family-        645 CGCCAGAGACTTGTTCTGAAANCCNAGNACACTGAANAGNANNTCNGCGT 694

  scaffold40|si     898883 TAGACAGAGCATTCATCACTTGTGTTGCATTTAGATTAGTAGTCTTCTTG 898932
                            iv v v?  i     v     vv ?     i  ?v    v    ii   
  rnd-1_family-        695 TGTAGACNGCGTTCATGACTTGATTNGCATTCAGNGTAGTCGTCTCTTTG 744

  scaffold40|si     898933 ACTGCTCTTGAAGAGAGGTTGTTGAATTCACGGAGTACTCTCTTTTTGAT 898982
                           -         i   v  i-   i      ?     ?        ii ? v
  rnd-1_family-        745 -CTGCTCTTGGAGATAGA-TGTCGAATTCNCGGAGNACTCTCTTCCTNAG 792

  scaffold40|si     898983 CTCCTTTACCTCCTTCTTGTACCCATACTCAAGATCTGAGTTTACCTTGT 899032
                                 ?       i???   ?    i   v     ?  i i?       
  rnd-1_family-        793 CTCCTTNACCTCCTCNNNGTANCCATGCTCCAGATCNGAATCNACCTTGT 842

  scaffold40|si     899033 TAAATGCGATGGCAACGTCAGCATACCAAATTGGTACCTCTTCCCAGACA 899082
                            i  ? v     ?i v   ?v i    i?  ?  ?     i v       
  rnd-1_family-        843 TGAANGAGATGGNGAAGTCNTCGTACCGNATNGGNACCTCCTGCCAGACA 892

  scaffold40|si     899083 GAAGATTTGTCTTCCAGGTCCAAATCGTCATCAGATTCCTCATCATCAAT 899132
                             v v? i   v     i  v i?     i  ?  ?  i  ?i    i i
  rnd-1_family-        893 GATGCNTCGTCGTCCAGATCAAGNTCGTCGTCNGANTCTTCNCCATCGAC 942

  scaffold40|si     899133 CGATGGAGTTCATGT 899147
                           v        i  ?  
  rnd-1_family-        943 GGATGGAGTCCANGT 957

Matrix = 20p43g.matrix
Kimura (with divCpGMod) = 18.70
Transitions / transversions = 1.51 (103/68)
Gap_init rate = 0.01 (8 / 964), avg. gap size = 1.00 (8 / 8)


4042 15.77 0.00 0.27 scaffold40|size1212554 898618 899348 (312428) C rnd-1_family-776#Unknown (2) 729 1 m_b304s001i47 127534

  scaffold40|si     898618 CCTTTGAAACTACGCATGAGATCATTCATTCTCTGTATCTTGTGGTGGAG 898667
                               i      ?  ? v?              -  v       ?   v  
C rnd-1_family-        729 CCTTCGAAACTNCGNAGNAGATCATTCATTCT-TGGATCTTGTNGTGCAG 681

  scaffold40|si     898668 TGATGGAGTGCGAGTGTTGAGTTTCTTCAAATTATCCAAGAGGATGGGAT 898717
                           ?  ?   v    v  v  v  i       i   ?  v vi          
C rnd-1_family-        680 NGANGGATTGCGTGTCTTCAGCTTCTTCAGATTNTCGACAAGGATGGGAT 631

  scaffold40|si     898718 AGGATACGGGATGCTTCAAGACATCTGAAAGACTGCAGCAGTAAAAACAT 898767
                            ?  v            i ?     ?  ?  i           i  i  i
C rnd-1_family-        630 ANGAGACGGGATGCTTCGANACATCNGANAGGCTGCAGCAGTAGAAGCAC 581

  scaffold40|si     898768 AGCCCGAAGAAACAGCGCAAGAAAAACTCATACTCCTTCACATGCATAGG 898817
                            i   i     i  i  ? i   ? vi  i           i v   v  
C rnd-1_family-        580 AACCCAAAGAAGCAACGNAGGAANACTTCGTACTCCTTCACGTCCATCGG 531

  scaffold40|si     898818 ACTCTTCTTTCTCTCGGCCAAAGACTTATTTTGAAACCCAAGAACACTGA 898867
                           ?i             ?i   i      i  i     ?  ?  ?       
C rnd-1_family-        530 NTTCTTCTTTCTCTCNACCAGAGACTTGTTCTGAAANCCNAGNACACTGA 481

  scaffold40|si     898868 ATAGAAACTCGGAGTTAGACAGAGCATTCATCACTTGTGTTGCATTTAGA 898917
                            ?  ? ??  ? v   iv ? v?  i     ?     vv ?     ?  ?
C rnd-1_family-        480 ANAGNANNTCNGCGTTGTANACNGCGTTCATNACTTGATTNGCATTNAGN 431

  scaffold40|si     898918 TTAGTAGTCTTCTTGACTGCTCTTGAAGAGAGGTTGTTGAATTCACGGAG 898967
                           v   iv    -   v          i   v   v   i      ?     
C rnd-1_family-        430 GTAGCCGTCT-CTTTACTGCTCTTGGAGATAGGGTGTCGAATTCNCGGAG 382

  scaffold40|si     898968 TACTCTCTTTTTGATCTCCTTTACCTCCTTCTTGTACCCATACTCAAGAT 899017
                           ?        i    v      ?       i??    ?        v    
C rnd-1_family-        381 NACTCTCTTCTTGAGCTCCTTNACCTCCTCNNTGTANCCATACTCCAGAT 332

  scaffold40|si     899018 CTGAGTTTACCTTGTTAAATGCGATGGCAACGTCAGCATACCAAATTGGT 899067
                            ?    iv        i  ? vi    vi v   ?v i    i?  ?  ?
C rnd-1_family-        331 CNGAGTCGACCTTGTTGAANGAAATGGAGAAGTCNTCGTACCGNATNGGN 282

  scaffold40|si     899068 ACCTCTTCCCAGACAGAAGATTTGTCTTCCAGGTCCAAATCGTCATCAGA 899117
                                i v         ? v? i   ?     i  v i?     i  ?  
C rnd-1_family-        281 ACCTCCTGCCAGACAGANGCNTCGTCNTCCAGATCAAGNTCGTCGTCNGA 232

  scaffold40|si     899118 TTCCTCATCATCAATCGATGGAGTTCATGTTACGTCAGACCCATCTGATG 899167
                           ?  i  ?i    ? iv        i     iv i  i        ?  ? 
C rnd-1_family-        231 NTCTTCNCCATCNACGGATGGAGTCCATGTCTCATCGGACCCATCNGANG 182

  scaffold40|si     899168 CATCATCGCACAATTCAGGATCTACTACTTCATCAGTGGATGGGGATGAT 899217
                            i  i  i ?               i  i  v  i      v   i    
C rnd-1_family-        181 CGTCGTCACNCAATTCAGGATCTACCACCTCCTCGGTGGATTGGGGTGAT 132

  scaffold40|si     899218 TCTTGAGATGGACTGCGCTCAGGATCTGACAGGGCAATGCCACTGTTAAC 899267
                             i        i   ivi    v     i  v  v  i         v v
C rnd-1_family-        131 TCCTGAGATGGGCTGTCTTCAGCATCTGGCACGGAAACGCCACTGTTCAG 82

  scaffold40|si     899268 ATTGCGCAACAGTTCATCATCAGATGGAGGGGGTGAGAAATCCACGTCAC 899317
                                 ? i? v?  ?  i           v  v   v     v      
C rnd-1_family-         81 ATTGCGNAGNACNTCNTCGTCAGATGGAGGTGGAGAGTAATCCTCGTCAC 32

  scaffold40|si     899318 TGGATTGTGACCTTCTTCATCTAGGCCTTCT 899348
                               v ?      ?  i ? i ? i i    
C rnd-1_family-         31 TGGAGTNTGACCTNCTCCNTTTNGACTTTCT 1

Matrix = 20p43g.matrix
Kimura (with divCpGMod) = 16.52
Transitions / transversions = 1.35 (66/49)
Gap_init rate = 0.00 (2 / 730), avg. gap size = 1.00 (2 / 2)


1599 20.40 2.14 8.66 scaffold40|size1212554 899350 899816 (311960) rnd-5_family-1232#Unknown 1 439 (0) m_b304s001i48 127535

  scaffold40|si     899350 GGAGAACGTCTCCTTCTTGGAGAGGCTTGTCGCTTGTACCCAGATCACTT 899399
                                                  ?i  ivv                i   
  rnd-5_family-          1 GGAGAACGTCTCCTTCTTGGAGANACTCTGCGCTTGTACCCAGATCGCTT 50

  scaffold40|si     899400 CCGTGGACGTGACATTACCGTCCTAGGCATGCTGCCTTAAATTGATGACT 899449
                           iv     ?v   ?v ?  i v   ?     ?i  v          i  vv
  rnd-5_family-         51 TGGTGGANCTGANTTNACTGGCCTNGGCATNTTGGCTTAAATTGACGAAG 100

  scaffold40|si     899450 TCACTCAGCAGGTCGATGTCAC-GCAAAATTGCGTTGGCTC-CTAAAGCT 899497
                               --- v       v -   -  i       -  v    -vv  i  v
  rnd-5_family-        101 TCAC---GAAGGTCGAAG-CACAGCGAAATTGC-TTTGCTCAAGAAGGCG 145

  scaffold40|si     899498 GAGCGCGAAGAGTGAAATGCCACTGGAGAAAA-TGATGAGCGCAATGAGT 899546
                                           v    v   v  i i - iiv      i   vv 
  rnd-5_family-        146 GAGCGCGAAGAGTGAATTGCCTCTGTAGGAGACTAGAGAGCGCGATGCCT 195

  scaffold40|si     899547 GAAATGCCTCTGCAGAA--AACAAACCGGATCGTGCTCCGGTTTTATTTG 899594
                            v    i    --    --  vi          i         v  vv  
  rnd-5_family-        196 GCAATGTCTCT--AGAATTAAAGAACCGGATCGCGCTCCGGTTGTAGGTG 243

  scaffold40|si     899595 TCAGCAGGGCAATGAAAATGGGGCAGTAGGTCGGTCGTGAAGG-AGA--T 899641
                           v    i i  i i   i i              i         -i  --i
  rnd-5_family-        244 GCAGCGGAGCGACGAAGACGGGGCAGTAGGTCGATCGTGAAGGTGGAATC 293

  scaffold40|si     899642 GCTATGGGTGATAATTCTGGGTGACGTATTGAAGTGAAATAGGTAACTTC 899691
                             v               v i  v    vi  vv    vvi   iii i 
  rnd-5_family-        294 GCGATGGGTGATAATTCTTGATGTCGTAGCGATCTGAACGGGGTGGTTCC 343

  scaffold40|si     899692 AGCAAAATCAC--AGAGACCGGGATACAATACAGACGACTGCAACGCGAT 899739
                                    i --  ii i --i i  v     ---     ---------
  rnd-5_family-        344 AGCAAAATCGCGAAGGAATC--AACACCATACA---GACTG--------- 379

  scaffold40|si     899740 CGCGATCATGAAAGGAAGCACCAAATCGCGTGAGGCAAAAAGATGTACAG 899789
                           --- v  i   i--------------    v        v    i     
  rnd-5_family-        380 ---GTTCGTGAG--------------CGCGAGAGGCAAATAGATATACAG 412

  scaffold40|si     899790 CCCGGTCTTGGAGGATGAAATCGATGA 899816
                              vii vi            i     
  rnd-5_family-        413 CCCTACCACGGAGGATGAAATTGATGA 439

Matrix = 20p43g.matrix
Kimura (with divCpGMod) = 20.10
Transitions / transversions = 1.12 (46/41)
Gap_init rate = 0.10 (45 / 466), avg. gap size = 1.07 (48 / 45)


3122 15.91 0.52 2.49 scaffold40|size1212554 899830 900403 (311373) C rnd-1_family-333#Unknown (12) 563 1 m_b304s001i49 127536

  scaffold40|si     899830 GATTGTGTGAAGACGAGAACACC-AATTGTATCAGTTGAGAGTTCTGAGC 899878
                              i   vv  i      i    -     v v -                
C rnd-1_family-        563 GATCGTGGTAAAACGAGAGCACCGAATTGAAGC-GTTGAGAGTTCTGAGC 515

  scaffold40|si     899879 AGCTCGAAACTAATGGATGCAGCATGAAATGGCAGACCAGAAGTGTGGAG 899928
                           v  v    ?         v v  i    ?        v            
C rnd-1_family-        514 CGCGCGAANCTAATGGATTCTGCGTGAANTGGCAGACAAGAAGTGTGGAG 465

  scaffold40|si     899929 GAACAGTTCCCCATACAAGTCTCCTATATAGTATGAAGAGACCGCACTTT 899978
                             i  ?                  v? i i      i  i     i    
C rnd-1_family-        464 GAGCANTTCCCCATACAAGTCTCCANTGTGGTATGAGGAAACCGCGCTTT 415

  scaffold40|si     899979 GTCCAACATGAAGAGCAAAACATGGCAGAGTGATGGCATGCATCGGTGTT 900028
                                      v v  i   v                            v
C rnd-1_family-        414 GTCCAACATGATGTGCGAAAGATGGCAGAGTGATGGCATGCATCGGTGTG 365

  scaffold40|si     900029 TCAGAAATGCCATGACAATTTTGGCGCGAAAAATGAATATTTCAGTACGG 900078
                                viv     v                 ??    -     v     i
C rnd-1_family-        364 TCAGACGGGCCATCACAATTTTGGCGCGAAANNTGAA-ATTTCCGTACGA 316

  scaffold40|si     900079 -CGCATAGTATGTAGGAACTAGTACAAAATCGCCTAAAATTTAGCAATTT 900127
                           -  v  --  i       i     i                ii i     
C rnd-1_family-        315 TCGAAT--TACGTAGGAATTAGTATAAAATCGCCTAAAATTCGGTAATTT 268

  scaffold40|si     900128 CTCATTTGACTATTTTCACTAAACAGCCTGTAGAATGGGCAATACTAAAA 900177
                               ?      v     i  v?i     i    i ?          i   
C rnd-1_family-        267 CTCANTTGACTTTTTTCGCTCNGCAGCCCGTAGGANGGGCAATACTGAAA 218

  scaffold40|si     900178 ACCAGATAGCCCCAACTCAACGCAACATTCCTGAGATGCATTAGAACATC 900227
                              i         i ivv i                i i   ii i i?i
C rnd-1_family-        217 ACCGGATAGCCCCGATGGAGCGCAACATTCCTGAGACGTATTGAAGCGNT 168

  scaffold40|si     900228 TCTTAAGCCTAAAAATTGGCATTTTAGGCAGTTTTCATAACAAACCAATC 900277
                                     vii   i       i  v        vvvi v?  ? iv 
C rnd-1_family-        167 TCTTAAGCCTTGGAATCGGCATTTCAGTCAGTTTTCCGTGCCNACNAGGC 118

  scaffold40|si     900278 CCACCAAAATCGGCCATTTTGCGTCCTAACACCCACTGAGCTCCACTAAG 900327
                            ?i       v   v     ?  ii       ---------- v      
C rnd-1_family-        117 CNGCCAAAATAGGCAATTTTNCGCTCTAACAC----------CAACTAAG 78

  scaffold40|si     900328 CTATGTTTTATCAGTATATTAGGTAATGAGCCAAAATA-GCTATTTCCTA 900376
                                     vvi ivv v i   ?     i       -        v i
C rnd-1_family-         77 CTATGTTTTAAGGGCCGAATGGGTNATGAGTCAAAATANGCTATTTCATG 28

  scaffold40|si     900377 CATTTGTTGGTGTTAGGTGGACCGGGG 900403
                                      ?    ?i         
C rnd-1_family-         27 CATTTGTTGGTNTTAGNCGGACCGGGG 1

Matrix = 20p43g.matrix
Kimura (with divCpGMod) = 15.40
Transitions / transversions = 1.28 (50/39)
Gap_init rate = 0.03 (17 / 573), avg. gap size = 1.00 (17 / 17)


335 13.40 2.04 16.28 scaffold40|size1212554 906353 906450 (305326) C genome_8_5832#DNA (0) 369 284 m_b304s001i50 127537

  scaffold40|si     906353 TCCCAGCTCCTTCTAACGGTGAAATAATAGTTCACCGTTGGAAAAATAAT 906402
                                 i     i         --- v  v         i       i  
C genome_8_5832        369 TCCCAGTTCCTTTTAACGGTGA---ACTATTTCACCGTTAGAAAAATGAT 323

  scaffold40|si     906403 GATGACTACCATACCATACCTTTTTCTTTCG--GAACAAGCTCACCGTTA 906450
                           i  ---    -  -------       vv  --    v  i         
C genome_8_5832        322 AAT---TACC-TA-------TTTTTCTAACGGTGAACTAGTTCACCGTTA 284

Matrix = 20p43g.matrix
Kimura (with divCpGMod) = 14.48
Transitions / transversions = 1.20 (6/5)
Gap_init rate = 0.15 (15 / 97), avg. gap size = 1.07 (16 / 15)


673 5.22 0.00 4.17 scaffold40|size1212554 906516 906615 (305161) rnd-5_family-2402#Unknown 1 96 (1274) m_b304s001i51 127538

  scaffold40|si     906516 ATTACTCCAAAAATTCCACAAGATGAGAATTTATTTTTTTATTCGTGATT 906565
                                                        -   v                
  rnd-5_family-          1 ATTACTCCAAAAATTCCACAAGATGAGAA-TTAATTTTTTATTCGTGATT 49

  scaffold40|si     906566 CTCACATCATGTAACTCATGTTCCTCTAGAGAATATCATTGTTCCTTACA 906615
                               ---i             v                 i      v   
  rnd-5_family-         50 CTCA---TATGTAACTCATGTACCTCTAGAGAATATCATCGTTCCTGACA 96

Matrix = 20p43g.matrix
Kimura (with divCpGMod) = 4.40
Transitions / transversions = 0.67 (2/3)
Gap_init rate = 0.04 (4 / 99), avg. gap size = 1.00 (4 / 4)


3423 6.10 0.70 0.70 scaffold40|size1212554 906630 907058 (304718) genome_2_9627#DNA 1 429 (0) m_b304s001i52 127539

  scaffold40|si     906630 CCCTATATGCCGGATTAT--GGACCGCAAATGTCAAAAGATACATTTGAG 906677
                             v     i         -- v   i                      ii
  genome_2_9627          1 CCGTATATACCGGATTATAAGTACCACAAATGTCAAAAGATACATTTGGA 50

  scaffold40|si     906678 TTGTACTCATAATGAGTGTGAAGCTAGCATTTTTAACATGGTGAAAAATT 906727
                                  i     i i v     i    i         i           
  genome_2_9627         51 TTGTACTTATAATAAATCTGAAGTTAGCGTTTTTAACACGGTGAAAAATT 100

  scaffold40|si     906728 ATTGGTATCTTGAAAGTTACGCCCCTATTTACTTTGAGGTAGGCCTATTG 906777
                                               ---           i               
  genome_2_9627        101 ATTGGTATCTTGAAAGTTAC---CCTATTTACTTCGAGGTAGGCCTATTG 147

  scaffold40|si     906778 TACCATATTGTGCCCCTCCTGCCCTTGCTCGTCCGTGCTGTCCACCCCTC 906827
                                      i                      i               
  genome_2_9627        148 TACCATATTGTACCCCTCCTGCCCTTGCTCGTCCATGCTGTCCACCCCTC 197

  scaffold40|si     906828 CACCATGTGAGTGAGATGTGTAGTGACTTCCGACGGCATCGGAGGTTTCT 906877
                                    v i                                      
  genome_2_9627        198 CACCATGTGCGCGAGATGTGTAGTGACTTCCGACGGCATCGGAGGTTTCT 247

  scaffold40|si     906878 CGGCAACCATCAGGAGTCACGGGGAGCGCTACATATGGGCGTGTTACTGA 906927
                                      i                                      
  genome_2_9627        248 CGGCAACCATCGGGAGTCACGGGGAGCGCTACATATGGGCGTGTTACTGA 297

  scaffold40|si     906928 TGACAAGGCGAAACTACCCATGAGGGTTTTAGTTCAGTTAGAGTGGAGTA 906977
                                                                             
  genome_2_9627        298 TGACAAGGCGAAACTACCCATGAGGGTTTTAGTTCAGTTAGAGTGGAGTA 347

  scaffold40|si     906978 AACATAGGAAAAACACAAATGTCAATGGGTTTAG-CCGTTGGGACTTATA 907026
                                v                    i iv    -  v            
  genome_2_9627        348 AACATCGGAAAAACACAAATGTCAATAGAATTAGCCCTTTGGGACTTATA 397

  scaffold40|si     907027 ATCCGGCGGTACTTGTAATCCGGCATATACGG 907058
                                 i       i                 
  genome_2_9627        398 ATCCGGTGGTACTTATAATCCGGCATATACGG 429

Matrix = 20p43g.matrix
Kimura (with divCpGMod) = 5.25
Transitions / transversions = 2.71 (19/7)
Gap_init rate = 0.01 (5 / 428), avg. gap size = 1.20 (6 / 5)


294 25.01 0.00 1.19 scaffold40|size1212554 907058 907142 (304634) rnd-1_family-1148#Unknown 72 155 (0) m_b304s001i53 127540

  scaffold40|si     907058 GTAGTTTTTCTTACACAATTGTGGGTTCGTAGCATGGAAATCTCCACAAA 907107
                                       vi    v     ivi - ?  i       i  i     
  rnd-1_family-         72 GTAGTTTTTCTTCTACAAATGTGGAACC-TNGCGTGGAAATTTCTACAAA 120

  scaffold40|si     907108 AAATAAGCTAACTCAATAAGATGGAGACGTCTGTC 907142
                              vvv      vv     v i iivv  v     
  rnd-1_family-        121 AAAATTGCTAACAAAATAACACGAGTCCGACTGTC 155

Matrix = 20p43g.matrix
Kimura (with divCpGMod) = 27.67
Transitions / transversions = 0.75 (9/12)
Gap_init rate = 0.01 (1 / 84), avg. gap size = 1.00 (1 / 1)


6120 9.61 5.00 1.58 scaffold40|size1212554 907148 908067 (303709) genome_7_155710-9]4#Unspecified 4 954 (1) m_b304s001i54 127541

  scaffold40|si     907148 GAGTTGAGGATAAAGAGCCTCTGTTATGGTAACTAAATTTAAACTGGCTC 907197
                                    iv             i    i             v     i
  genome_7_1557          4 GAGTTGAGGGAAAAGAGCCTCTGTCATGGCAACTAAATTTAAAATGGCTT 53

  scaffold40|si     907198 ATTGATGAAGAATATGGTACTTGAACTCTGTACTTGTAGG-TATTGTAGT 907246
                              i               v              i     -  ii-    
  genome_7_1557         54 ATTAATGAAGAATATGGTAGTTGAACTCTGTACTCGTAGGGTACC-TAGT 102

  scaffold40|si     907247 TTGACCTCCACAAAACAACTGGTACCTACCTCGTGTAGTATGAGGATGGG 907296
                                             v             ii                
  genome_7_1557        103 TTGACCTCCACAAAACAAGTGGTACCTACCTCACGTAGTATGAGGATGGG 152

  scaffold40|si     907297 CAAGGGTGAAAGGAGAGTTGATTGGCAGACAAAGGAATAAAAATTAAAAC 907346
                                               i     v   i                   
  genome_7_1557        153 CAAGGGTGAAAGGAGAGTTGGTTGGCCGACGAAGGAATAAAAATTAAAAC 202

  scaffold40|si     907347 CTTTATAGGTATGGTACCAATGAGATGTGCCGTAGTTGCATTGATTGTTG 907396
                           i                 v                              v
  genome_7_1557        203 TTTTATAGGTATGGTACCCATGAGATGTGCCGTAGTTGCATTGATTGTTC 252

  scaffold40|si     907397 TCGAATTAATTATCCCAACATGTTCCTAAAGACAAGTTAATAACTCTGTT 907446
                            vv         v                 i      v v i i  i   
  genome_7_1557        253 TGTAATTAATTAGCCCAACATGTTCCTAAAAACAAGTAACTGATTCCGTT 302

  scaffold40|si     907447 CAATGGCTTTCTTT-GGATAAGTAAGCTATTTTCCAAGAGTAAGCCGTTT 907495
                              i          -   v        i                      
  genome_7_1557        303 CAACGGCTTTCTTTTGGAAAAGTAAGCCATTTTCCAAGAGTAAGCCGTTT 352

  scaffold40|si     907496 TAAGCGAAAACAGCTTACT-------------------TTTGAAAATAAG 907526
                            i         i       -------------------            
  genome_7_1557        353 TGAGCGAAAACGGCTTACTCTTGAGAAAGTGGCTTACTTTTGAAAATAAG 402

  scaffold40|si     907527 CCATTTTCTG--------GCCATTTCAGGCCTAAACAGCTTACTCTTCAG 907568
                             i       --------         v  i     i             
  genome_7_1557        403 CCGTTTTCTGAAGAGTAAGCCATTTCACGCTTAAACGGCTTACTCTTCAG 452

  scaffold40|si     907569 AAAATGGCACACTTTCAAGCTTTCTCGTAAAAAA---ATTGATTCCTATG 907615
                           v   i    i                  v    v---         i   
  genome_7_1557        453 TAAACGGCATACTTTCAAGCTTTCTCGTTAAAACGTTATTGATTCCCATG 502

  scaffold40|si     907616 TCATTAGGCTTAATCTTATCAGAAAGACTTACTTTCAAGACTAAGCCATT 907665
                            v             v                                  
  genome_7_1557        503 TGATTAGGCTTAATCGTATCAGAAAGACTTACTTTCAAGACTAAGCCATT 552

  scaffold40|si     907666 TTTCTAAAGTAAGCCGTGTTCGATCGAAACGGCTTACTCTTGGGAAATTG 907715
                                     i      v  v                      i    v 
  genome_7_1557        553 TTTCTAAAGTGAGCCGTTTTGGATCGAAACGGCTTACTCTTGGAAAATGG 602

  scaffold40|si     907716 CTTACTCTTAAGATTAAGCCATTTCCCAAGAGTAAGCCATTCGGCTTAAA 907765
                                 i v               i    i        i           
  genome_7_1557        603 CTTACTTTAAAGATTAAGCCATTTTCCAAAAGTAAGCCGTTCGGCTTAAA 652

  scaffold40|si     907766 CACGAATGAGCTTCGCTATGGGAATTGGTACTTTCTGGGAC--------- 907806
                                 vi       v         i           i   ---------
  genome_7_1557        653 CACGAAAAAGCTTCGATATGGGAATCGGTACTTTCTGAGACTCCTTCCAT 702

  scaffold40|si     907807 TCCCGCATTACATGAACAGAACCTCGACTTCTAACCAA----CTAGGTAT 907852
                                   vv  i i v        i            ----        
  genome_7_1557        703 TCCCGCATGCCACGGAAAGAACCTCAACTTCTAACCAACTATCTAGGTAT 752

  scaffold40|si     907853 ATAGGTACGAGACATTCTTATGCCTGAGATCATATGGTACCGTACAATAC 907902
                           i                v        -------   i    -----    
  genome_7_1557        753 GTAGGTACGAGACATTCGTATGCCTG-------ATGATACC-----ATAC 790

  scaffold40|si     907903 CATTTGGTACAGCATACACAAGAATTCCGAAAAGGCGACTCTAATTACCT 907952
                                          --  ii            vii    v     v   
  genome_7_1557        791 CATTTGGTACAGCAT--ACGGGAATTCCGAAAATATGACTGTAATTTCCT 838

  scaffold40|si     907953 CCCGGACCACAACCCGGCTCAGAGTTGGTCTAAAAGAGATAAAATTATGA 908002
                            v   v       i v      vv         i                
  genome_7_1557        839 CACGGCCCACAACTCCGCTCAGTTTTGGTCTAAGAGAGATAAAATTATGA 888

  scaffold40|si     908003 AATCTAAGCTAAAATGCTTTAGAGGGCAAATGAGTTTGAC-AAAAAGCTT 908051
                                    i                              -         
  genome_7_1557        889 AATCTAAGCCAAAATGCTTTAGAGGGCAAATGAGTTTGACAAAAAAGCTT 938

  scaffold40|si     908052 ATTTATCTTAACTCCA 908067
                               vi          
  genome_7_1557        939 ATTTCCCTTAACTCCA 954

Matrix = 20p43g.matrix
Kimura (with divCpGMod) = 8.84
Transitions / transversions = 1.29 (49/38)
Gap_init rate = 0.03 (23 / 919), avg. gap size = 2.65 (61 / 23)


376 12.50 0.00 0.00 scaffold40|size1212554 908096 908151 (303625) rnd-5_family-2402#Unknown 222 277 (1093) m_b304s001i55 127542

  scaffold40|si     908096 CTGAGTCGTCAGAAGTGTGGAGACATCAACATGATCAAAGTGTGATTACC 908145
                                  i   vv v     v          i                  
  rnd-5_family-        222 CTGAGTCATCATTACTGTGGTGACATCAACACGATCAAAGTGTGATTACC 271

  scaffold40|si     908146 ATATAC 908151
                              i  
  rnd-5_family-        272 ATACAC 277

Matrix = 20p43g.matrix
Kimura (with divCpGMod) = 11.77
Transitions / transversions = 0.75 (3/4)
Gap_init rate = 0.00 (0 / 55), avg. gap size = 0.0 (0 / 0)

1101 11.07 12.79 5.11 scaffold40|size1212554 908149 908367 (303409) rnd-5_family-2402#Unknown 323 557 (813) m_b304s001i56 127542

  scaffold40|si     908149 TACCATGCACAAA------TCGCTTCGT--G--CAGAACAACATAAAAAA 908188
                                i      v------         -- --                 
  rnd-5_family-        323 TACCACGCACAACAACGCTTCGCTTCGTCCGTCCAGAACAACATAAAAAA 372

  scaffold40|si     908189 TCAATTAAAAACAATCACGATGACCTACTGCAACAGAACCTGCCATGGCC 908238
                                            i  i    ii i           i   ii   -
  rnd-5_family-        373 TCAATTAAAAACAATCATGACGACCCGCCGCAACAGAACCCGCCGCGGC- 421

  scaffold40|si     908239 ATCAACAACAACACCACACGCAGTAATCAACTCCTTTGCTGAGGCGTTTT 908288
                           ----------- i  i         i  i  v       i         v
  rnd-5_family-        422 -----------CGCCGCACGCAGTAGTCGACGCCTTTGCCGAGGCGTTTG 460

  scaffold40|si     908289 CGCAGCCTCCAGCTGCAGATGTAGT---------------CCAGCCGCTC 908323
                                  i   v             ---------------      v   
  rnd-5_family-        461 CGCAGCCCCCACCTGCAGATGTAGTCCTTCCAGATGTAGCCCAGCCTCTC 510

  scaffold40|si     908324 CCTGAACCCCCCAACCAGCCACAA---CCATAGCAGGGAATGCACTC 908367
                                                   ---   i          v  v  
  rnd-5_family-        511 CCTGAACCCCCCAACCAGCCACAACAGCCACAGCAGGGAATCCAGTC 557

Matrix = 20p43g.matrix
Kimura (with divCpGMod) = 6.56
Transitions / transversions = 2.29 (16/7)
Gap_init rate = 0.08 (17 / 218), avg. gap size = 2.35 (40 / 17)


347 14.43 4.29 15.87 scaffold40|size1212554 909315 909454 (302322) rnd-1_family-622#Unknown 434 559 (0) m_b304s001i57 127543

  scaffold40|si     909315 TTTCGCGAAATAGTTAGACCTTTAT-TATTATACATTTTTA--ATATTTA 909361
                                  ?              ii - i i -  i v    --   vi  
  rnd-1_family-        434 TTTCGCGNAATAGTTAGACCTTCGTATGTCA-ACGTGTTTATAATAACTA 482

  scaffold40|si     909362 TCTTAGTATTTCTTTCATAGATGTCTTTGTGATTTTCAGACTTTGTAGGT 909411
                            ----     ---------- v   -----      v      v      
  rnd-1_family-        483 T----GTATT----------AAGTC-----GATTTTGAGACTTAGTAGGT 513

  scaffold40|si     909412 ATTACCCTGTGGA--AGGTGGTGTGGAACAAAATTCTAA-TATGTT 909454
                             v          -- v i          v?v   i   -      
  rnd-1_family-        514 ATGACCCTGTGGATCACGCGGTGTGGAACTNTATTTTAAGTATGTT 559

Matrix = 20p43g.matrix
Kimura (with divCpGMod) = 13.12
Transitions / transversions = 0.89 (8/9)
Gap_init rate = 0.17 (24 / 139), avg. gap size = 1.08 (26 / 24)


228 27.59 0.00 0.00 scaffold40|size1212554 909390 909476 (302300) C rnd-1_family-21#Unknown (835) 5077 4991 m_b304s001i58 127544

  scaffold40|si     909390 GTGATTTTCAGACTTTGTAGGTATTACCCTGTGGAAGGTGGTGTGGAACA 909439
                              v v  v      v v       v viv    v viiv v    v i 
C rnd-1_family-       5077 GTGTTATTGAGACTTAGGAGGTATTTCGTGGTGGTACACCGAGTGGTATA 5028

  scaffold40|si     909440 AAATTCTAATATGTTCATATTATTTTCAAAATACTAC 909476
                            v   i v    ?         v v i       i  
C rnd-1_family-       5027 ATATTTTCATATNTTCATATTAATGTTAAAATACCAC 4991

Matrix = 20p43g.matrix
Kimura (with divCpGMod) = 34.93
Transitions / transversions = 0.41 (7/17)
Gap_init rate = 0.00 (0 / 86), avg. gap size = 0.0 (0 / 0)


2611 5.30 0.31 0.00 scaffold40|size1212554 909484 909804 (301972) C genome_3_13440#DNA (0) 322 1 m_b304s001i59 127545

  scaffold40|si     909484 TCCCTACCCCCAGCTACGGTGCAATAATTGCACCATACACTTTGATCAAA 909533
                               i           i                                 
C genome_3_1344        322 TCCCCACCCCCAGCTATGGTGCAATAATTGCACCATACACTTTGATCAAA 273

  scaffold40|si     909534 TTCCAGATTTACTTATGGTGCAATAAATGCACCATAAGCATTATATATGC 909583
                                     v               v                       
C genome_3_1344        272 TTCCAGATTTTCTTATGGTGCAATAATTGCACCATAAGCATTATATATGC 223

  scaffold40|si     909584 -CTAGCATTCACGTGTTATCATTTAAAAATGGCATATGTAACTTCCCTCC 909632
                           -                      v         v           v    
C genome_3_1344        222 TCTAGCATTCACGTGTTATCATTGAAAAATGGCTTATGTAACTTCGCTCC 173

  scaffold40|si     909633 AAATATTGATGCCAAGCCTCCACTACATTTTGGGGGCAAATGAGTGTTTT 909682
                                                 i   v          i       v    
C genome_3_1344        172 AAATATTGATGCCAAGCCTCCATTACCTTTTGGGGGCGAATGAGTTTTTT 123

  scaffold40|si     909683 CTCATTTCTACGCGAGTCACATAGGAATCGTGCTCCTTATGGTGCAATAA 909732
                           i                v             v                  
C genome_3_1344        122 TTCATTTCTACGCGAGTAACATAGGAATCGTCCTCCTTATGGTGCAATAA 73

  scaffold40|si     909733 TTGCACTATAAGGATTCACATGGAGAAAGCTAGTTATGGTGCAATTATTG 909782
                                           v v                               
C genome_3_1344         72 TTGCACTATAAGGATTAAGATGGAGAAAGCTAGTTATGGTGCAATTATTG 23

  scaffold40|si     909783 CACCGTATGAAAAGGATGGGGA 909804
                                  i              
C genome_3_1344         22 CACCGTACGAAAAGGATGGGGA 1

Matrix = 20p43g.matrix
Kimura (with divCpGMod) = 4.89
Transitions / transversions = 0.55 (6/11)
Gap_init rate = 0.00 (1 / 320), avg. gap size = 1.00 (1 / 1)


1489 7.18 0.00 1.03 scaffold40|size1212554 909804 910000 (301776) rnd-1_family-741#Unknown 10 204 (110) m_b304s001i60 127546

  scaffold40|si     909804 ATATCAGCAGAGCATGCAACAGTGTGGGCAACCGGGTTATATCCACGTGT 909853
                                        i          i v                       
  rnd-1_family-         10 ATATCAGCAGAGCGTGCAACAGTGCGTGCAACCGGGTTATATCCACGTGT 59

  scaffold40|si     909854 GCGAGCTCTCTCTTTTGCTTTAAGACAAAATAGAATCAAGTTAAACTCGC 909903
                                              i       v            ?   i     
  rnd-1_family-         60 GCGAGCTCTCTCTTTTGCTCTAAGACATAATAGAATCAAGNTAAGCTCGC 109

  scaffold40|si     909904 ACGACCTATAAATGTTGAATGCAACCATATATTGTAAAAGATATAATTCA 909953
                           i                     i i        ?     v          
  rnd-1_family-        110 GCGACCTATAAATGTTGAATGCGATCATATATTNTAAAACATATAATTCA 159

  scaffold40|si     909954 GTTCAATATTTATAGGTCATAATGATCACAATGTACAATTAAGATTT 910000
                               i i           i          ? --      v       
  rnd-1_family-        160 GTTCGACATTTATAGGTCGTAATGATCACNA--TACAATAAAGATTT 204

Matrix = 20p43g.matrix
Kimura (with divCpGMod) = 4.63
Transitions / transversions = 2.50 (10/4)
Gap_init rate = 0.01 (2 / 196), avg. gap size = 1.00 (2 / 2)


9121 5.56 0.94 1.55 scaffold40|size1212554 910003 911172 (300604) rnd-1_family-276#Unknown 1 1163 (642) m_b304s001i61 127547

  scaffold40|si     910003 GAGTAAAAACTTATTTCACAAAATTTCAGTGCAGA-AACTTTAGTACATT 910051
                                                              -              
  rnd-1_family-          1 GAGTAAAAACTTATTTCACAAAATTTCAGTGCAGACAACTTTAGTACATT 50

  scaffold40|si     910052 ATTACTTATCACTTTCTCAGAAATAAAATGGTAATAATGAATTAATTGAG 910101
                                        i                                    
  rnd-1_family-         51 ATTACTTATCACTCTCTCAGAAATAAAATGGTAATAATGAATTAATTGAG 100

  scaffold40|si     910102 AGGCCCC-AGCCATGCTCCTAATTGTCTCACTCATGCCCAGGTTCTAGCA 910150
                                  -                                          
  rnd-1_family-        101 AGGCCCCCAGCCATGCTCCTAATTGTCTCACTCATGCCCAGGTTCTAGCA 150

  scaffold40|si     910151 AACTGAACAAGTAA-CTGCAATTTATTGACTTTGTCACATCCTTAATACA 910199
                                         -                     i  i          
  rnd-1_family-        151 AACTGAACAAGTAAACTGCAATTTATTGACTTTGTCGCACCCTTAATACA 200

  scaffold40|si     910200 TAAGCAGCTGCCATTGTAAACCAATCACCTCCCCCTGACCATACATGGGA 910249
                            v v                       v       i              
  rnd-1_family-        201 TCATCAGCTGCCATTGTAAACCAATCAGCTCCCCCCGACCATACATGGGA 250

  scaffold40|si     910250 AAAATCCAGTAAAGTGCAGTATCAGATGAATCATGATTCAGGTCAACAAT 910299
                                                           v                 
  rnd-1_family-        251 AAAATCCAGTAAAGTGCAGTATCAGATGAATCCTGATTCAGGTCAACAAT 300

  scaffold40|si     910300 AATCAAATAATCTTCATGCCCCCTCTCTCATGAAAGGTGAAATACTTGGC 910349
                                         vv  v                               
  rnd-1_family-        301 AATCAAATAATCTTATTGGCCCCTCTCTCATGAAAGGTGAAATACTTGGC 350

  scaffold40|si     910350 TGGTTTTATCACTTGTCTCACACTGTATACAGCCATTCGGGTTCATATAC 910399
                                                                   i      v  
  rnd-1_family-        351 TGGTTTTATCACTTGTCTCACACTGTATACAGCCATTCGGATTCATAGAC 400

  scaffold40|si     910400 AGCTTGATACCATGATCGGTCCCACTTGTCAATTAAAGAGATTGAGTGTC 910449
                                       i    i                                
  rnd-1_family-        401 AGCTTGATACCACGATCAGTCCCACTTGTCAATTAAAGAGATTGAGTGTC 450

  scaffold40|si     910450 CTTGGTCAAGTACCATGCAACGTAGGTGCCAATCCATATCCTCAATCCTC 910499
                                               i            v           ?    
  rnd-1_family-        451 CTTGGTCAAGTACCATGCAATGTAGGTGCCAATGCATATCCTCAANCCTC 500

  scaffold40|si     910500 TTGCATCTGAAAACAGGGTGAAGCT---CAGAACAAACAAAGGTCTGCTT 910546
                                                  v ---   i               v  
  rnd-1_family-        501 TTGCATCTGAAAACAGGGTGAAGATCAGCAGGACAAACAAAGGTCTGATT 550

  scaffold40|si     910547 GCAATCCTTCCACCACTGGCCTTCTCTCAACAGAAAAAATGGAGTTGCAA 910596
                                     i       i                               
  rnd-1_family-        551 GCAATCCTTCTACCACTGACCTTCTCTCAACAGAAAAAATGGAGTTGCAA 600

  scaffold40|si     910597 TTGTTCGGCTTACC-CTTATTTTGATTCAATGTTATGAATTCCCTGCGGA 910645
                                 i       -                                   
  rnd-1_family-        601 TTGTTCAGCTTACCTCTTATTTTGATTCAATGTTATGAATTCCCTGCGGA 650

  scaffold40|si     910646 AAACATGTAGCAGTGGTAAAATTTCTTATGATACATCGTA-GTCTGTTCA 910694
                                 v         i                    i  -         
  rnd-1_family-        651 AAACATTTAGCAGTGGCAAAATTTCTTATGATACATCATATGTCTGTTCA 700

  scaffold40|si     910695 ATGATGTGCACTTGTCAACTTGAATTATGAAATTAATTACACTTAAGAAA 910744
                                i                                 i----------
  rnd-1_family-        701 ATGATATGCACTTGTCAACTTGAATTATGAAATTAATTAT---------- 740

  scaffold40|si     910745 TCAACTCAATTATCAGTGCCATAGTGAAGGGGTTATTTTTTACTCGAAGA 910794
                           --------                                    i     
  rnd-1_family-        741 --------ATTATCAGTGCCATAGTGAAGGGGTTATTTTTTACTTGAAGA 782

  scaffold40|si     910795 GAATAAATACTAAGCTGCTGGAAAAGTCAATGTAAACAATTAAATCTAAC 910844
                                    ?          v    i v        v             
  rnd-1_family-        783 GAATAAATANTAAGCTGCTGTAAAAATAAATGTAAAAAATTAAATCTAAC 832

  scaffold40|si     910845 CATTGTGTCACCTTTTGCCTCTAGCTTTCTATATTGTTGTTGTGTGGGGA 910894
                            i   i                i   v                 i     
  rnd-1_family-        833 CGTTGCGTCACCTTTTGCCTCTGGCTGTCTATATTGTTGTTGTGCGGGGA 882

  scaffold40|si     910895 GAATGAAGATGGTATCTCCACAATGTTTCTACATTAAGTCTGTGTGTTGA 910944
                                                  i vi        ?          i   
  rnd-1_family-        883 GAATGAAGATGGTATCTCCACAACGGCTCTACATTNAGTCTGTGTGCTGA 932

  scaffold40|si     910945 GATCAGGAACATCGACTGTGGCAACAGCAAAAGTGCCATGGTGGTTATTG 910994
                                   i                i                        
  rnd-1_family-        933 GATCAGGAGCATCGACTGTGGCAACGGCAAAAGTGCCATGGTGGTTATTG 982

  scaffold40|si     910995 ATGTACGAGGCAAGTGCATGACCTGGGTGGATTTGTTGGCTCACATATCA 911044
                                            i   v                    i       
  rnd-1_family-        983 ATGTACGAGGCAAGTGCGTGAACTGGGTGGATTTGTTGGCTCGCATATCA 1032

  scaffold40|si     911045 CACAAGAAAGAAATGTACCTTACAGAAAAAGTAGCCATATACCATAAGAA 911094
                                                      iv    i       vv     ii
  rnd-1_family-       1033 CACAAGAAAGAAATGTACCTTACAGAAGTAGTAACCATATAAAATAAGGG 1082

  scaffold40|si     911095 TCATATTTTTGCTCAGGTTGAAGTAAGTCAAATTTACTGAAATCAGTACC 911144
                             v    i i       i    ? ?                ?      i 
  rnd-1_family-       1083 TCCTATTCTCGCTCAGGCTGAANTNAGTCAAATTTACTGAANTCAGTATC 1132

  scaffold40|si     911145 TGATCGAACAAA---AAGTGAATCACAAAAG 911172
                               v     vi---  v?     i      
  rnd-1_family-       1133 TGATAGAACATGCCTAATNGAATCGCAAAAG 1163

Matrix = 20p43g.matrix
Kimura (with divCpGMod) = 4.80
Transitions / transversions = 1.56 (39/25)
Gap_init rate = 0.02 (25 / 1169), avg. gap size = 1.16 (29 / 25)

5325 10.20 2.44 5.26 scaffold40|size1212554 911132 911990 (299786) rnd-1_family-230#Unknown 130 965 (0) m_b304s001i62 127547

  scaffold40|si     911132 TGAAATCAGTACCTGATC--GAACAAAAAGTGAATCACAAAAGATCATGA 911179
                            i     --     vi  -- v v               v      i   
  rnd-1_family-        130 TAAAATC--TACCTTGTCCCGTAAAAAAAGTGAATCACACAAGATCGTGA 177

  scaffold40|si     911180 TGGATGTTTGGTACAGTATCAT----ACCTTGTACTTACTGCTGGTTTTC 911225
                                                 ----         i      v   i i 
  rnd-1_family-        178 TGGATGTTTGGTACAGTATCATTTATACCTTGTACCTACTGCAGGTCTCC 227

  scaffold40|si     911226 TTGTACCATACTTCTA-----ACTTAACATCAATTTAAGTCCATGCATCA 911270
                              i            -----    i i    v v  v            
  rnd-1_family-        228 TTGCACCATACTTCTACACTGACTTGATATCATTGTATGTCCATGCATCA 277

  scaffold40|si     911271 CCAGCATGGTATGTTTGCCCCTTTGTTGGAAACTGTTTTAATCCTGGCAC 911320
                              v     i           v           iv   i           
  rnd-1_family-        278 CCATCATGGCATGTTTGCCCCATTGTTGGAAACCTTTTCAATCCTGGCAC 327

  scaffold40|si     911321 CCATGCTGAATCAAGCTACATTGCTGACACCGGCCTGCTGCTAATGTTAA 911370
                                       v                 i             ------
  rnd-1_family-        328 CCATGCTGAATCTAGCTACATTGCTGACACTGGCCTGCTGCTAA------ 371

  scaffold40|si     911371 CAACAAATACAAACACGGACAGCTGGCATGACATGAGCAAAGTGAATTTT 911420
                                v i ii    v      i     ii       v   i       i
  rnd-1_family-        372 CAACATACATGAACAGGGACAGTTGGCACAACATGAGAAAAATGAATTTC 421

  scaffold40|si     911421 CCCTTCTACTACTTTGACTTCAATATTTCAATTGAATAGTTCACTACCAA 911470
                                i              v  ---------------------------
  rnd-1_family-        422 CCCTTTTACTACTTTGACTTAAA--------------------------- 444

  scaffold40|si     911471 CTTTCTGTGGTTGGTTTCTTACCTCCCAGAGTGAACATGGAGATGTCACT 911520
                           ------                 -            v?       i    
  rnd-1_family-        445 ------GTGGTTGGTTTCTTACC-CCCAGAGTGAACCNGGAGATGCCACT 487

  scaffold40|si     911521 GTGGTCACCTTGGTGTTTGAGAACATATGAATTTCTCATTTTTAAATTTG 911570
                             v         v v                                   
  rnd-1_family-        488 GTTGTCACCTTGCTCTTTGAGAACATATGAATTTCTCATTTTTAAATTTG 537

  scaffold40|si     911571 ATGAGATATTTTAAATTTGTTA--------GCATTCATGTCATGGTTCAT 911612
                               v  v    v    ii   --------  ii     i          
  rnd-1_family-        538 ATGATATCTTTTCAATTCATTACTTACACAGCGCTCATGCCATGGTTCAT 587

  scaffold40|si     911613 ATCTCAAC-CCAAGACTAAATAGGAAGACACCATGGTTGTCACTCTGCTG 911661
                                 i -   v    i    v      i   i                
  rnd-1_family-        588 ATCTCAGCTCCACGACTGAATACGAAGACGCCACGGTTGTCACTCTGCTG 637

  scaffold40|si     911662 CTAGCAGCAATAAGGAACAGGAAAAGTGAGTTACTAGTGAGACAAAATAT 911711
                               v                  v            ?     v       
  rnd-1_family-        638 CTAGAAGCAATAAGGAACAGGAACAGTGAGTTACTANTGAGAGAAAATAT 687

  scaffold40|si     911712 TTCCCATTTTTTACTTTGATTTTATGATTTGATATAATTCAATCAACTTC 911761
                                                               vii           
  rnd-1_family-        688 TTCCCATTTTTTACTTTGATTTTATGATTTGATATATCCCAATCAACTTC 737

  scaffold40|si     911762 TTATCGACAAACCATGGCAGATTCATATCTCAATCCCCAGGCTGAATATT 911811
                              ivv  v    v                  ii      i        ?
  rnd-1_family-        738 TTACGCACCAACCTTGGCAGATTCATATCTCAGCCCCCAGACTGAATATN 787

  scaffold40|si     911812 AAGACACCACTTTCATCCTCCCTACATAAAGAGCAATAGAAAGCAATGTC 911861
                           i    i                i       v                   
  rnd-1_family-        788 GAGACGCCACTTTCATCCTCCCCACATAAACAGCAATAGAAAGCAATGTC 837

  scaffold40|si     911862 TGCAAGGGAAAGACAAGACGAAT-GTTCTTTCCCATTTTTTGCATCTTTG 911910
                                       iii   -i i -           -              
  rnd-1_family-        838 TGCAAGGGAAAGGTGAGA-AAGTGGTTCTTTCCCA-TTTTTGCATCTTTG 885

  scaffold40|si     911911 CTCAATTTTCATCAAAAGTTCCCCTATTCACAGCAACAGTGATAACCCAC 911960
                                                   i                         
  rnd-1_family-        886 CTCAATTTTCATCAAAAGTTCCCCCATTCACAGCAACAGTGATAACCCAC 935

  scaffold40|si     911961 TCACAAGGAATATTTTTGTGTTAAAGTTTC 911990
                            i                    i       
  rnd-1_family-        936 TTACAAGGAATATTTTTGTGTTGAAGTTTC 965

Matrix = 20p43g.matrix
Kimura (with divCpGMod) = 10.27
Transitions / transversions = 1.44 (49/34)
Gap_init rate = 0.06 (50 / 858), avg. gap size = 1.30 (65 / 50)


1660 3.32 3.79 0.00 scaffold40|size1212554 912007 912217 (299559) C scaffold97|size472814_(dbseq-nr_378)_[202467,208936]#LTR/Gypsy (0) 6470 6252 m_b304s001i63 127548

  scaffold40|si     912007 TGACCTGAACCGAAAATCGTCATAAAAAATATCACGCGAAAATTATAGGT 912056
                                   i            i                            
C scaffold97|si       6470 TGACCTGAGCCGAAAATCGTCGTAAAAAATATCACGCGAAAATTATAGGT 6421

  scaffold40|si     912057 AGTTT-GATAGGTGTCAAAGAATTGATTTTTATGAGCTTTATTTTGTACT 912105
                                -  i       i                     v        i  
C scaffold97|si       6420 AGTTTCGACAGGTGTCGAAGAATTGATTTTTATGAGCTATATTTTGTGCT 6371

  scaffold40|si     912106 ATTGTGAGGATGG-AAGGCA--GGAACTGCACTCCAGTCCAAACGATG-A 912151
                                        -      --                          - 
C scaffold97|si       6370 ATTGTGAGGATGGAAAGGCAGTGGAACTGCACTCCAGTCCAAACGATGCA 6321

  scaffold40|si     912152 AACGAACATTGTG--GACTTC-ACACAATATGGTATGTCTATACCCTTCT 912198
                                        --      -                            
C scaffold97|si       6320 AACGAACATTGTGTAGACTTCTACACAATATGGTATGTCTATACCCTTCT 6271

  scaffold40|si     912199 GAAAGATGTTTAGATCTTC 912217
                                     i        
C scaffold97|si       6270 GAAAGATGTTCAGATCTTC 6252

Matrix = 20p43g.matrix
Kimura (with divCpGMod) = 2.52
Transitions / transversions = 6.00 (6/1)
Gap_init rate = 0.03 (6 / 210), avg. gap size = 1.33 (8 / 6)


6722 5.83 1.61 2.38 scaffold40|size1212554 912218 913149 (298627) rnd-4_family-212#Unknown 1055 1979 (0) m_b304s001i64 127549

  scaffold40|si     912218 GCTAGTTCATAGA---GGGTACACCGGTGAGATACAAAGCTCGGGTCATG 912264
                                        ---        i                 v       
  rnd-4_family-       1055 GCTAGTTCATAGATGAGGGTACACTGGTGAGATACAAAGCTCTGGTCATG 1104

  scaffold40|si     912265 GTTCAGGGAAGGCATGATCTTGGACCTCTCTGCTTCATGTATCATACCCC 912314
                                                 i            v              
  rnd-4_family-       1105 GTTCAGGGAAGGCATGATCTTGAACCTCTCTGCTTGATGTATCATACCCC 1154

  scaffold40|si     912315 AATAGCGAATATGTTC-TCCACAAGCAACAGCAACAGGGCTAAATTGTGA 912363
                             i             - i                   ?           
  rnd-4_family-       1155 AACAGCGAATATGTTCCTTCACAAGCAACAGCAACAGGNCTAAATTGTGA 1204

  scaffold40|si     912364 GCAAAAGCATTTGCACTCATAACCCCAATATTGGTATATTTGTTGTCCAA 912413
                                 v i                   v       i      i      
  rnd-4_family-       1205 GCAAAACCGTTTGCACTCATAACCCCAAAATTGGTACATTTGTCGTCCAA 1254

  scaffold40|si     912414 GGACGAGACAAATAAAAGCGGGTGGCACTGGGTAGAGGTCGAGTGATGGA 912463
                                           v v              i             ii 
  rnd-4_family-       1255 GGACGAGACAAATAAATGAGGGTGGCACTGGGTGGAGGTCGAGTGATAAA 1304

  scaffold40|si     912464 ATGAATTGATGGCAGTGATGAATGTGTGACTATGTGACCTGTGTGT-GTA 912512
                                 v     i                i                -   
  rnd-4_family-       1305 ATGAATAGATGGTAGTGATGAATGTGTGATTATGTGACCTGTGTGTAGTA 1354

  scaffold40|si     912513 ATAGTATTAAAAATTTCTTGATGTACTCAAGTATAGCGTAGTAATAAAAA 912562
                           i     ?       v      v    v          v            
  rnd-4_family-       1355 GTAGTANTAAAAATGTCTTGAGGTACACAAGTATAGCCTAGTAATAAAAA 1404

  scaffold40|si     912563 TGTCTTGAGTCTTGACGTACACAAAGACAAAGCCTAATAATAAAAACGTC 912612
                           i        -------                              i   
  rnd-4_family-       1405 CGTCTTGAG-------GTACACAAAGACAAAGCCTAATAATAAAAATGTC 1447

  scaffold40|si     912613 TTGACATACACAAGTGTAGCCTAACAAAATTGTGAGCAAAACAGTTTGTA 912662
                               ?i ?   i    i      i v                        
  rnd-4_family-       1448 TTGANGTNCACGAGTGCAGCCTAGCTAAATTGTGAGCAAAACAGTTTGTA 1497

  scaffold40|si     912663 CTCGTAACCCCAACGGATGGTACATTTGCATTCCAAGGATGATACACATA 912712
                              i       i v              iv            v       
  rnd-4_family-       1498 CTCATAACCCCGAAGGATGGTACATTTGTCTTCCAAGGATGAGACACATA 1547

  scaffold40|si     912713 AATGAGGGTGGCCCTGGGCCTGCCCTGGGCTATAGATGTACAGTGATACA 912762
                                              -------------        ?      ?i 
  rnd-4_family-       1548 AATGAGGGTGGCCCTGGGC-------------TAGATGTANAGTGATNTA 1584

  scaffold40|si     912763 ATGAATGGATGATAGTGATGAATGTGTGAATACGTGATCTGTGTGCATAA 912812
                                                                         i   
  rnd-4_family-       1585 ATGAATGGATGATAGTGATGAATGTGTGAATACGTGATCTGTGTGCGTAA 1634

  scaffold40|si     912813 -----A-AGTAATAAAA-TGTGTTGAGGTACTATACAGTTTT-TATACAC 912854
                           ----- -          -                        -       
  rnd-4_family-       1635 TGCTAATAGTAATAAAAATGTGTTGAGGTACTATACAGTTTTTTATACAC 1684

  scaffold40|si     912855 CATGTTGACATAATAAAGACAAATCTCACTTGGAGGGTTAAATACTAGCT 912904
                              v        v                            ?        
  rnd-4_family-       1685 CATTTTGACATATTAAAGACAAATCTCACTTGGAGGGTTAANTACTAGCT 1734

  scaffold40|si     912905 TCATTTCTATATAAAAATGTCTTAGTTTATTCTGTTGCTAGCATTCTACT 912954
                                    v                     v                  
  rnd-4_family-       1735 TCATTTCTAGATAAAAATGTCTTAGTTTATTGTGTTGCTAGCATTCTACT 1784

  scaffold40|si     912955 AGTTAAATTCTTTTCTAACTTCCATCTAGATAAAAATGT-CTTAGCGAAA 913003
                                     v  ?   i  ?  i               -          
  rnd-4_family-       1785 AGTTAAATTCGTTNCTAGCTNCCGTCTAGATAAAAATGTCCTTAGCGAAA 1834

  scaffold40|si     913004 AATTTTCATCTGTCTAGACATTTTCATTTTTAATTAGACCTTTAAATGTT 913053
                                      v              -     v              -  
  rnd-4_family-       1835 AATTTTCATCTCTCTAGACATTTTCA-TTTTATTTAGACCTTTAAAT-TT 1882

  scaffold40|si     913054 A-TAGTATTTCGTTGTTTTTATTTAAGACGTTTTCGACACTTAGTAGGTA 913102
                            - v      v?          ? ?               v         
  rnd-4_family-       1883 ATTCGTATTTANTTGTTTTTATNTNAGACGTTTTCGACACGTAGTAGGTA 1932

  scaffold40|si     913103 AATCGTGGTAGTTCTGAGGGTAGCGCCCGATTCAGATATAATCATAA 913149
                                                         v        i       
  rnd-4_family-       1933 AATCGTGGTAGTTCTGAGGGTAGCGCCCGAATCAGATATGATCATAA 1979

Matrix = 20p43g.matrix
Kimura (with divCpGMod) = 5.39
Transitions / transversions = 1.04 (27/26)
Gap_init rate = 0.03 (31 / 931), avg. gap size = 1.19 (37 / 31)


15 0.00 0.00 4.55 scaffold40|size1212554 913821 913843 (297933) (TAC)n#Simple_repeat 1 22 (0) m_b304s252i0 127550

  scaffold40|si     913821 TACTCACTACTACTACTACTACT 913843
                               -                  
  (TAC)n#Simple          1 TACT-ACTACTACTACTACTACT 22

Matrix = Unknown
Transitions / transversions = 1.00 (0/0)
Gap_init rate = 0.05 (1 / 22), avg. gap size = 1.00 (1 / 1)


33 21.14 1.32 0.00 scaffold40|size1212554 917953 918028 (293748) (GCT)n#Simple_repeat 1 77 (0) m_b304s252i1 127551

  scaffold40|si     917953 GCTG-TACTGCTGCTGCTGGTTCATCTGCATCTGCTGCTGCTGCTGTTGT 918001
                               - i            v v vv    vv               i  i
  (GCT)n#Simple          1 GCTGCTGCTGCTGCTGCTGCTGCTGCTGCTGCTGCTGCTGCTGCTGCTGC 50

  scaffold40|si     918002 TGCTGCTGCTGCTGAACTTGCTGTTGC 918028
                                         vvvi     i   
  (GCT)n#Simple         51 TGCTGCTGCTGCTGCTGCTGCTGCTGC 77

Matrix = Unknown
Transitions / transversions = 0.56 (5/9)
Gap_init rate = 0.01 (1 / 75), avg. gap size = 1.00 (1 / 1)


12 26.73 1.75 3.57 scaffold40|size1212554 918100 918156 (293620) (GAGGCG)n#Simple_repeat 1 56 (0) m_b304s252i2 127552

  scaffold40|si     918100 GAGGTTGAGGGTGGAGGGAGTGCCGCGAGTCTG-GACGGCGGCGGAGGCG 918148
                               iv  -  i     vi v v  -   v v - i   v          
  (GAGGCG)n#Sim          1 GAGGCGGA-GGCGGAGGCGGAGGCG-GAGGCGGAGGCGGAGGCGGAGGCG 48

  scaffold40|si     918149 GATGCGGA 918156
                             v     
  (GAGGCG)n#Sim         49 GAGGCGGA 56

Matrix = Unknown
Transitions / transversions = 0.50 (4/8)
Gap_init rate = 0.05 (3 / 56), avg. gap size = 1.00 (3 / 3)


3773 7.26 0.41 0.00 scaffold40|size1212554 918541 919022 (292754) genome_1_3367#DNA 1 484 (0) m_b304s001i65 127553

  scaffold40|si     918541 TCCCCATTACCACAGAGGTGGTGCAATTATTGCACCACCTCTGTAGAACC 918590
                               v i                                           
  genome_1_3367          1 TCCCAACTACCACAGAGGTGGTGCAATTATTGCACCACCTCTGTAGAACC 50

  scaffold40|si     918591 CCGGTATATTTCTGCTTGTTTTCCAGGTGGGGCAATTATTGCACCACCTT 918640
                                        i                v                   
  genome_1_3367         51 CCGGTATATTTCTACTTGTTTTCCAGGTGGTGCAATTATTGCACCACCTT 100

  scaffold40|si     918641 GTTGGCCTATTTCAATGTACAAACGTGTAGAAATGTCGTTGGCATTTTGG 918690
                                      i                                   i  
  genome_1_3367        101 GTTGGCCTATTCCAATGTACAAACGTGTAGAAATGTCGTTGGCATTTCGG 150

  scaffold40|si     918691 CCTGAAAACACTGTATCTCCAAGGGGGAGGTTGTAAAACTGCTCGAGCTA 918740
                                   vi  v                     i  i            
  genome_1_3367        151 CCTGAAAAAGCTTTATCTCCAAGGGGGAGGTTGTGAAGCTGCTCGAGCTA 200

  scaffold40|si     918741 TAAATAAAATGTTGAGAAAATAACAAGAAAG--CAATAATGACATTATGA 918788
                               v                          --v                
  genome_1_3367        201 TAAAGAAAATGTTGAGAAAATAACAAGAAAGAAAAATAATGACATTATGA 250

  scaffold40|si     918789 CTTTATTAGAATTAATGTTGGAACAATTCAAAATTATTGGGAAAAATGTA 918838
                           v           v      i   i             i  i         
  genome_1_3367        251 ATTTATTAGAATAAATGTTAGAATAATTCAAAATTATCGGAAAAAATGTA 300

  scaffold40|si     918839 TCGTAACAGATTTTCTGTTCAGAATAATCCAGAGACTAAGTTTCTCACAA 918888
                            v                               i                
  genome_1_3367        301 TAGTAACAGATTTTCTGTTCAGAATAATCCAGAAACTAAGTTTCTCACAA 350

  scaffold40|si     918889 ATTTGTCTGTTTCTCAACTTTCTACATGCATCAGAATAGTACGAGATGGG 918938
                                      v   v   v            i               i 
  genome_1_3367        351 ATTTGTCTGTTGCTCTACTGTCTACATGCATCGGAATAGTACGAGATGAG 400

  scaffold40|si     918939 GTGGTGCAATAATATTATCACAAAAAAGAATGGATTAGCACAAAATTTGT 918988
                                        vvi i           ii          i        
  genome_1_3367        401 GTGGTGCAATAATTGCACCACAAAAAAGAGCGGATTAGCACGAAATTTGT 450

  scaffold40|si     918989 GGTGCAATTATTGCACCACCTCTTTTAGTTGGGA 919022
                                                  vv         
  genome_1_3367        451 GGTGCAATTATTGCACCACCTCTGGTAGTTGGGA 484

Matrix = 20p43g.matrix
Kimura (with divCpGMod) = 6.62
Transitions / transversions = 1.19 (19/16)
Gap_init rate = 0.00 (1 / 481), avg. gap size = 2.00 (2 / 1)


1031 19.04 4.62 2.89 scaffold40|size1212554 919171 919408 (292368) C rnd-1_family-324#Unknown (370) 1934 1693 m_b304s001i66 127554

  scaffold40|si     919171 AGGAAGGGTGGC------AGCTTTACTAGCACTAACCTACTTGAGGTCAC 919214
                             i i       ------    i       ii      iv  v  vvv  
C rnd-1_family-       1934 AGAAGGGGTGGCCTAGTTAGCTCTACTAGCGTTAACCTGGTTCAGTAAAC 1885

  scaffold40|si     919215 TGATCTGTCAGAGTAAGACCTGCTACTGAACCTGGTTCAGTTGCTGGGTT 919264
                            ?i    i   --      i                   v       -i 
C rnd-1_family-       1884 TNGTCTGCCAG--TAAGACTTGCTACTGAACCTGGTTCATTTGCTGG-CT 1838

  scaffold40|si     919265 GCCAGCACTAGTTTAGAACTGAAACCAGTTCATTACTTCTGGCGAGAAAG 919314
                                        v         v ii     v          --    i
C rnd-1_family-       1837 GCCAGCACTAGTTGAGAACTGAACCTGGTTCAGTACTTCTGGC--GAAAA 1790

  scaffold40|si     919315 TAACT---TACATTAGTAGGAGTCTATGACTTTTGCTGAAAATCTTCAAA 919361
                            i  i---  ii         i  v  ii     v   i     v v   
C rnd-1_family-       1789 TGACCGAGTATGTTAGTAGGAATCAATAGCTTTTTCTGGAAATCGTAAAA 1740

  scaffold40|si     919362 ATCTGACTGATGTGTCTCT--AGTCACATGGACATGAGCTGACCTGGTT 919408
                                     i  vv  i --i i  v  -   i v  -  v       
C rnd-1_family-       1739 ATCTGACTGACGTCACTTTTAGGCCAAAT-GACGTCAG-TGTCCTGGTT 1693

Matrix = 20p43g.matrix
Kimura (with divCpGMod) = 20.20
Transitions / transversions = 1.44 (26/18)
Gap_init rate = 0.04 (10 / 237), avg. gap size = 1.80 (18 / 10)


268 12.75 1.72 5.36 scaffold40|size1212554 920310 920367 (291409) scaffold159|size508292_(dbseq-nr_285)_[311950,318406]#LTR/Gypsy 6017 6072 (385) m_b304s001i67 127555

  scaffold40|si     920310 GTGACATAGGCCAATTACCTACTTATTTAGTACTCTTGCGTA-CTAAATC 920358
                                            i     vvvv         v v   -     --
  scaffold159|s       6017 GTGACATAGGCCAATTATCTACTACAGTAGTACTCTAGGGTACCTAAA-- 6064

  scaffold40|si     920359 GAGATACCC 920367
                           -        
  scaffold159|s       6065 -AGATACCC 6072

Matrix = 20p43g.matrix
Kimura (with divCpGMod) = 14.01
Transitions / transversions = 0.17 (1/6)
Gap_init rate = 0.07 (4 / 57), avg. gap size = 1.00 (4 / 4)

1529 15.54 9.28 5.47 scaffold40|size1212554 920325 920712 (291064) scaffold11|size2099203_(dbseq-nr_337)_[1432380,1438715]#LTR/Gypsy 43 444 (5892) m_b304s001i68 127555

  scaffold40|si     920325 TACCTACTTATTTAGTACTCTTGCGTACTAAATCGAGATACCCAGATAGG 920374
                               --      -     ivv ii v     v  i i             
  scaffold11|si         43 TACC--CTTATT-AGTACCAATATGGACTAATTCAAAATACCCAGATAGG 89

  scaffold40|si     920375 GATCAATTTTGACCTCCCAAAGAAGAGAGGTCC-------TGAA-----A 920412
                              i        v ---v  i   v i  i   -------  i ----- 
  scaffold11|si         90 GATTAATTTTGAAC---AAAGGAACAAAGATCCATATCTTTGGATCTTCA 136

  scaffold40|si     920413 AAG-------GGACAAAGGTCCATATCTTTGGATCTTTGGCAATAGCATT 920455
                           i  ------- vv     i               ----------i   i 
  scaffold11|si        137 GAGCAGCACTGCCCAAAGATCCATATCTTTGGAT----------GGCACT 176

  scaffold40|si     920456 GCCCCCCTTTCAGAACACCCTCAGAGAGAAGGGTAGAAACATACTAGGAT 920505
                                 - v              i                    i  iv 
  scaffold11|si        177 GCCCCC-TGTCAGAACACCCTCAAAGAGAAGGGTAGAAACATACCAGATT 225

  scaffold40|si     920506 TGTGTAGAAACCTACACAAAATCCCATTGTTTCGTTTTTAGGATGAAAGG 920555
                           v                      v          -               
  scaffold11|si        226 GGTGTAGAAACCTACACAAAATCACATTGTTTCG-TTTTAGGATGAAAGG 274

  scaffold40|si     920556 GATAGCATTGCCCTTTCATCCACATTTATTCAT-----------AGCAAT 920594
                              v           i           i     ----------- i    
  scaffold11|si        275 GATTGCATTGCCCTTCCATCCACATTTGTTCATTGTAATTCATAAACAAT 324

  scaffold40|si     920595 AAGCTCACAATTTAA--TCAACAGCAATATTTTATCATCTTGTATCTACA 920642
                                         v--   v  i    vi v     i   -        
  scaffold11|si        325 AAGCTCACAATTTACTTTCATCAACAATTCTATATCACCTT-TATCTACA 373

  scaffold40|si     920643 ATTTACTACGTAATAAAAAATTACATCGTT--ACGGCTTAGGTCACTATC 920690
                           ---  v  v   v v iv v  vi   vii--                  
  scaffold11|si        374 ---TAATAGGTATTTAGTATTTTTATCTCCAAACGGCTTAGGTCACTATC 420

  scaffold40|si     920691 AATTGATAGC--CTTCACGCGACC 920712
                           v  v      --   iv       
  scaffold11|si        421 TATAGATAGCCGCTTTCCGCGACC 444

Matrix = 20p43g.matrix
Kimura (with divCpGMod) = 17.53
Transitions / transversions = 0.97 (28/29)
Gap_init rate = 0.07 (29 / 387), avg. gap size = 2.00 (58 / 29)


24455 6.94 0.59 1.31 scaffold40|size1212554 920489 923728 (288048) C scaffold226|size248449_(dbseq-nr_558)_[94722,100627]#LTR (180) 5726 2510 m_b304s001i69 127556

  scaffold40|si     920489 TAGAAACATACTAGGATTGTGTAGAAACCTACACAAAATCCCATTGTTTC 920538
                             i i      i vivi       i v        ----------     
C scaffold226|s       5726 TAAAGACATACCATATCTGTGTAGGATCCTACACA----------GTTTC 5687

  scaffold40|si     920539 GTTTT-TAGGATGAAAGGGATAGCATTGCCCTTTCATCCACATTTATTCA 920587
                           i    - ivi     -- v   v--    ---     ivviii  i  vv
C scaffold226|s       5686 ATTTTGTGCAATGAA--GCATAT--TTGC---TTCATTGCTGCTTGTTAC 5644

  scaffold40|si     920588 TAGCAATAAGCTCACAATTTAATCAACAGCAAT-ATTTTATCATCTTGTA 920636
                                 -------    i    iiv i iv   - v i  iv ivvi   
C scaffold226|s       5643 TAGCAA-------ACAACTTAACTCATAAAAATCAATCTACAACAACGTA 5601

  scaffold40|si     920637 TCTACAATTTACTACGTAATAAAAAATTACATCGTTACGGCTTAGGTCAC 920686
                                vi        v      v       v   vvi             
C scaffold226|s       5600 TCTACCGTTTACTACCTAATAATAAATTACCTCGAAGCGGCTTAGGTCAC 5551

  scaffold40|si     920687 TATCAATTGATAGCCTTCACGCGACCAAGCAAGTCGTCTGTCCGACTTTC 920736
                                             i                            i  
C scaffold226|s       5550 TATCAATTGATAGCCTTCGCGCGACCAAGCAAGTCGTCTGTCCGACTCTC 5501

  scaffold40|si     920737 CACCATGCATCGTCCATGAGGTACGTGTTGACCATGGTAGGTTCGTCTGT 920786
                                            v      i    i             i      
C scaffold226|s       5500 CACCATGCATCGTCCATCAGGTACATGTTAACCATGGTAGGTTTGTCTGT 5451

  scaffold40|si     920787 CTGTCGTCCGTTGCTCGAGGCCGTACAATACCCTGGGGTATATGTAGGCA 920836
                                   i  i                         -   i -      
C scaffold226|s       5450 CTGTCGTCTGTCGCTCGAGGCCGTACAATACCCTGGG-TATGT-TAGGCA 5403

  scaffold40|si     920837 TTGCGCAACTTGTATTGTATGACTGCAAGTGCGTAGCAATAGCCAGAACT 920886
                                        i    v     v                    i  i 
C scaffold226|s       5402 TTGCGCAACTTGTGTTGTTTGACTCCAAGTGCGTAGCAATAGCCAAAATT 5353

  scaffold40|si     920887 GAGCTACGAGTTTATACTCAGCCAGTTGAAGTGAGTTTCACTCACAGGCG 920936
                                 v            v                  iv          
C scaffold226|s       5352 GAGCTAGGAGTTTATACTCCGCCAGTTGAAGTGAGTTTTCCTCACAGGCG 5303

  scaffold40|si     920937 GGCACATGTCAATGAGACAAGTAGCCATATGAATAATTGTCCTTAATGTC 920986
                                      v                  i  i     i    iii   
C scaffold226|s       5302 GGCACATGTCATTGAGACAAGTAGCCATATAAACAATTGCCCTTGGCGTC 5253

  scaffold40|si     920987 AGTGAGGATTAGATCCCACTTGACGCGGGTATACTCCGCTTTTATATTCA 921036
                                  ii                           i      i vvv  
C scaffold226|s       5252 AGTGAGGGCTAGATCCCACTTGACGCGGGTATACTCTGCTTTTGTTAGCA 5203

  scaffold40|si     921037 GAGTTCGCAAGTAGCACTTAGTGCACTTGACGTAAAAAAAGACCACTCGT 921086
                               v   i        v                    --          
C scaffold226|s       5202 GAGTGCGCGAGTAGCACATAGTGCACTTGACGTAAAAA--GACCACTCGT 5155

  scaffold40|si     921087 GACGTATAATACGCACATGTAGTGGCATGAAATTTACTTGTGATGTAGCT 921136
                                  vv        v          i           ii        
C scaffold226|s       5154 GACGTATTTTACGCACAAGTAGTGGCATAAAATTTACTTGCAATGTAGCT 5105

  scaffold40|si     921137 TGTAATAGCCCCTCAGTGAGCGAGGAGGCAATAAATATAAATGCCTTGGG 921186
                                                                             
C scaffold226|s       5104 TGTAATAGCCCCTCAGTGAGCGAGGAGGCAATAAATATAAATGCCTTGGG 5055

  scaffold40|si     921187 TTTATTTTTTTCCCCAAAAAAGAGCAATATGTGTATGTTCTATTATGTAT 921236
                             v      ii    i                   i        v     
C scaffold226|s       5054 TTAATTTTTCCCCCCGAAAAAGAGCAATATGTGTACGTTCTATTCTGTAT 5005

  scaffold40|si     921237 AGAACTAAAAAAAACACGATGAGACTAATTAGTAGTCTGTACCCGTGATC 921286
                                      ---      v        v v     i            
C scaffold226|s       5004 AGAACTAAAAA---CACGATTAGACTAATAATTAGTCCGTACCCGTGATC 4958

  scaffold40|si     921287 ACATGCAGATGCAGTGATAACACGGAGTATCAGTACATAGACAAAAATAA 921336
                                             i           v         v    v v  
C scaffold226|s       4957 ACATGCAGATGCAGTGATGACACGGAGTATAAGTACATAGTCAAATAAAA 4908

  scaffold40|si     921337 GGCAGTACAAAAGAAAATATCTTCTAGGGCCTAAATGGATCCCACGAAGT 921386
                                           iv                                
C scaffold226|s       4907 GGCAGTACAAAAGAAAGGATCTTCTAGGGCCTAAATGGATCCCACGAAGT 4858

  scaffold40|si     921387 AATCTTTTGAGCCTCTAAGGATTAAAACGCTTGCTGGTGACTCCCAAGAG 921436
                            v   vivv           v      v             i        
C scaffold226|s       4857 ATTCTGCATAGCCTCTAAGGCTTAAAAGGCTTGCTGGTGACCCCCAAGAG 4808

  scaffold40|si     921437 GTTTTAGTCACTCCAAGGACCTGCGATCCCCCCGGAAGTTCTCGTCGCTG 921486
                                               vi          v                 
C scaffold226|s       4807 GTTTTAGTCACTCCAAGGACGCGCGATCCCCCAGGAAGTTCTCGTCGCTG 4758

  scaffold40|si     921487 ATGTGTTTTTCACTCCAAGAATTCAGTTTCCTAGAATTCAGTTTCCTTTG 921536
                            i       v                  i   vv--   i--   viv  
C scaffold226|s       4757 ACGTGTTTTGCACTCCAAGAATTCAGTTCCCTTC--TTCG--TTCGCATG 4712

  scaffold40|si     921537 GTGCCGGTGGGAGTAGAGAAGGAACACTGCACGGGCATAGGTTGGACACG 921586
                               i           v  i i                         i  
C scaffold226|s       4711 GTGCTGGTGGGAGTAGCGAGGAAACACTGCACGGGCATAGGTTGGACGCG 4662

  scaffold40|si     921587 -------AGGTTACATGGTTGGCCAAGAAAAAAACTCATTGGGAGATGCA 921629
                           -------        v       i              v           
C scaffold226|s       4661 GGACTCAAGGTTACAAGGTTGGCTAAGAAAAAAACTCAATGGGAGATGCA 4612

  scaffold40|si     921630 ATCGCGCAGGACTTTGTCCCACGATCGCGGATCAGCCCCAATTAAATGGG 921679
                                                    i      i       v v       
C scaffold226|s       4611 ATCGCGCAGGACTTTGTCCCACGATTGCGGATTAGCCCCATTGAAATGGG 4562

  scaffold40|si     921680 AGCGAGTCACGGCACAGCCCATTTCAGAAATCGCATCGCGACACATCCCA 921729
                              i                                         v   v
C scaffold226|s       4561 AGCAAGTCACGGCACAGCCCATTTCAGAAATCGCATCGCGACACAGCCCT 4512

  scaffold40|si     921730 CGCGATCACGATCTGATTAAGACGACCACATGATTTGTGTCTAAGCCTCA 921779
                                               i             v               
C scaffold226|s       4511 CGCGATCACGATCTGATTAAAACGACCACATGATGTGTGTCTAAGCCTCA 4462

  scaffold40|si     921780 TCGGGCCCAGCCCATGAGAGCAAATGACCGGCCTTGGAGAGAACACTGTT 921829
                                                             v            vv 
C scaffold226|s       4461 TCGGGCCCAGCCCATGAGAGCAAATGACCGGCCTAGGAGAGAACACTCAT 4412

  scaffold40|si     921830 CTACTCCGAATAAAGGCATAGGAGCACAATATTGCCCTATACATGTTCAA 921879
                                   v   vi             v          i   vv  i   
C scaffold226|s       4411 CTACTCCGCATATGGGCATAGGAGCACTATATTGCCCTGTACTGGTCCAA 4362

  scaffold40|si     921880 AACGTCAGCGTGACGCGGAGTAGCTACTCCAAGTCCCTGAACACATGGGG 921929
                                v                                    i       
C scaffold226|s       4361 AACGTGAGCGTGACGCGGAGTAGCTACTCCAAGTCCCTGAACGCATGGGG 4312

  scaffold40|si     921930 GCGCAAGTAGGACCCGTAAATCGACTATGTGTCGATCCCCAGAAATACTC 921979
                                                                             
C scaffold226|s       4311 GCGCAAGTAGGACCCGTAAATCGACTATGTGTCGATCCCCAGAAATACTC 4262

  scaffold40|si     921980 ATGTCAAAATTCTCGCGAATTTTCGATTTGCGCAAGAATGCTGCCTGGTA 922029
                                                 i                           
C scaffold226|s       4261 ATGTCAAAATTCTCGCGAATTTCCGATTTGCGCAAGAATGCTGCCTGGTA 4212

  scaffold40|si     922030 TTTGCGGTTTTCATCTGGAAAACACGAAACT-GTTGATTTCTTTGTGAAA 922078
                             i                       v    -         v vv     
C scaffold226|s       4211 TTCGCGGTTTTCATCTGGAAAACACGCAACTGGTTGATTTCATACTGAAA 4162

  scaffold40|si     922079 TCCAAGTAAAAAGGAGAGAAAAGTCCACTAATCAAAAGATTAGCCTGAGA 922128
                                                                       v     
C scaffold226|s       4161 TCCAAGTAAAAAGGAGAGAAAAGTCCACTAATCAAAAGATTAGCATGAGA 4112

  scaffold40|si     922129 AAATTGCCGTACTGTCGGACCCCGAACTGTCGGGTGCCATAGAACCCAAA 922178
                                    v                                     i  
C scaffold226|s       4111 AAATTGCCGAACTGTCGGACCCCGAACTGTCGGGTGCCATAGAACCCGAA 4062

  scaffold40|si     922179 TTGCCGGGTATCTTTCTCAATAGTGAGACTACTTCCTCCACTTTCACAAG 922228
                                                                 v           
C scaffold226|s       4061 TTGCCGGGTATCTTTCTCAATAGTGAGACTACTTCCTCAACTTTCACAAG 4012

  scaffold40|si     922229 TAACAGCTATGTAGCTGTGCAAGAAAAAGCACATCCTCTGGTCCGAGGAA 922278
                           v                         i  i                    
C scaffold226|s       4011 AAACAGCTATGTAGCTGTGCAAGAAAGAGTACATCCTCTGGTCCGAGGAA 3962

  scaffold40|si     922279 AACAGAATTCAGGGCCCAAACAAATGTTTGGAATTATTTAATTTGAAATT 922328
                                       i                                     
C scaffold226|s       3961 AACAGAATTCAGAGCCCAAACAAATGTTTGGAATTATTTAATTTGAAATT 3912

  scaffold40|si     922329 ACAGAGCTCGTTG-AAAAAATCTTAATCAGAATTCTACAGTCAAGTTAAA 922377
                            v           -                                    
C scaffold226|s       3911 AAAGAGCTCGTTGAAAAAAATCTTAATCAGAATTCTACAGTCAAGTTAAA 3862

  scaffold40|si     922378 ATAACCTGACATTCAAATACCTTGCTAAATGTAAGAATGACACAAAAATG 922427
                                                                             
C scaffold226|s       3861 ATAACCTGACATTCAAATACCTTGCTAAATGTAAGAATGACACAAAAATG 3812

  scaffold40|si     922428 CCAAGGAAATTTCTGGCATCATGAATT--GTTTTCTCAAGAAGCTGAATC 922475
                             v  i             vi  v   --v       i            
C scaffold226|s       3811 CCTAGAAAATTTCTGGCATGGTGCATTTATTTTTCTCGAGAAGCTGAATC 3762

  scaffold40|si     922476 CTTCTCCCACGTAGAGAAACACACACAAGTGCAATGTAGCACTAATTACA 922525
                                                                             
C scaffold226|s       3761 CTTCTCCCACGTAGAGAAACACACACAAGTGCAATGTAGCACTAATTACA 3712

  scaffold40|si     922526 AGCAATGGTATAAAAAGCAACTGGAAATCAAAACCATGTTGGGTTTCGAA 922575
                                                        -                    
C scaffold226|s       3711 AGCAATGGTATAAAAAGCAACTGGAAATC-AAACCATGTTGGGTTTCGAA 3663

  scaffold40|si     922576 CCCCTAACACGGTGTCGCTACAGTAACAGTGAAAGCAAGAAGGAGATAGT 922625
                                i   i     i                            v     
C scaffold226|s       3662 CCCCTGACATGGTGTTGCTACAGTAACAGTGAAAGCAAGAAGGACATAGT 3613

  scaffold40|si     922626 CCCAAGCTTCCCACATGTTCCAATGTTAGGAGCATACATATGTTTTCCCT 922675
                                                     v                       
C scaffold226|s       3612 CCCAAGCTTCCCACATGTTCCAATGTAAGGAGCATACATATGTTTTCCCT 3563

  scaffold40|si     922676 ACCCTGCTAGGCTGGTGTCAAACTCTTGGCGCACGCAGGATGGGTTCTTC 922725
                                                                             
C scaffold226|s       3562 ACCCTGCTAGGCTGGTGTCAAACTCTTGGCGCACGCAGGATGGGTTCTTC 3513

  scaffold40|si     922726 CTACTTGAAAGGAAGGGAAAAGTCACATGCTCTGAGTACATGTTACCAGA 922775
                                                                             
C scaffold226|s       3512 CTACTTGAAAGGAAGGGAAAAGTCACATGCTCTGAGTACATGTTACCAGA 3463

  scaffold40|si     922776 GTGACTAAGCCAACATATGACCTCAGTCTTTAGTGAATACAGGGACTGAG 922825
                                                                    i        
C scaffold226|s       3462 GTGACTAAGCCAACATATGACCTCAGTCTTTAGTGAATACAAGGACTGAG 3413

  scaffold40|si     922826 TTATAATTGTTCTAGATTTCCGAATAAATTACCACACAAAAAA-TATGTG 922874
                                                   i           i      -    i 
C scaffold226|s       3412 TTATAATTGTTCTAGATTTCCGAACAAATTACCACATAAAAAATTATGCG 3363

  scaffold40|si     922875 AAGATCAATCTCACCTTGCCAGTGATAATTGATGTAAAAAGTCTGTTAAA 922924
                                                                             
C scaffold226|s       3362 AAGATCAATCTCACCTTGCCAGTGATAATTGATGTAAAAAGTCTGTTAAA 3313

  scaffold40|si     922925 ATCTGTGGACCCAAGTTGAAATAAAAACTGGC-AAAACAGATAAAGCACA 922973
                                                   v       -                 
C scaffold226|s       3312 ATCTGTGGACCCAAGTTGAAATAACAACTGGCAAAAACAGATAAAGCACA 3263

  scaffold40|si     922974 TAGCTAACCAC-TAAGTGCAGGGCTCAGTAGGAGCAAAAAAATACTCATG 923022
                                      -               v v     --             
C scaffold226|s       3262 TAGCTAACCACTTAAGTGCAGGGCTCATTTGGAGC--AAAAATACTCATG 3215

  scaffold40|si     923023 ATCACAGAGCTTACCACTCTTGTGAAAACTCATTTGGAAATAGAGTAGAA 923072
                                      v                          i           
C scaffold226|s       3214 ATCACAGAGCTAACCACTCTTGTGAAAACTCATTTGGAGATAGAGTAGAA 3165

  scaffold40|si     923073 TAACAGAACTTCCAAGTAGCGTC-AAAAAAATGACACTTG--AACACTAA 923119
                                                  -                --v     -v
C scaffold226|s       3164 TAACAGAACTTCCAAGTAGCGTCAAAAAAAATGACACTTGTTTACACT-T 3116

  scaffold40|si     923120 AAAACTCAATTTCAAACATGTTACTGAGGTTTCTCACAACAAGAGAAACT 923169
                                                                             
C scaffold226|s       3115 AAAACTCAATTTCAAACATGTTACTGAGGTTTCTCACAACAAGAGAAACT 3066

  scaffold40|si     923170 GTTTGACCAAGTTTTGGTGTCTTGGAAAAAAGATGCCTGTATACCTCTAC 923219
                                   i                       -          i      
C scaffold226|s       3065 GTTTGACCGAGTTTTGGTGTCTTGGAAAAAAG-TGCCTGTATATCTCTAC 3017

  scaffold40|si     923220 TTTTCAGAAGAGGTGGGTTTATACCCTATAAAAACAGAGCACAACCAGTC 923269
                                  v      i      i v                          
C scaffold226|s       3016 TTTTCAGTAGAGGTAGGTTTACAGCCTATAAAAACAGAGCACAACCAGTC 2967

  scaffold40|si     923270 AAAATAACCATGTAAAAAGTGAGGACAATTTACCTTGGTGACTGAAGGGG 923319
                               v  i  v v                               i    v
C scaffold226|s       2966 AAAAAAATCAAGGAAAAAGTGAGGACAATTTACCTTGGTGACTGGAGGGT 2917

  scaffold40|si     923320 TTATTTGACAGCCGACGTCAGAACTGGCTGTACATGAACATAACACCCAA 923369
                                                             v               
C scaffold226|s       2916 TTATTTGACAGCCGACGTCAGAACTGGCTGTACAAGAACATAACACCCAA 2867

  scaffold40|si     923370 AACAAAAGGGAAACTACTGTAAAATGAAAAGTGATTCTTAAAAAGAAGTA 923419
                              v   -i              i                         -
C scaffold226|s       2866 AACTAAA-AGAAACTACTGTAAAGTGAAAAGTGATTCTTAAAAAGAAGT- 2819

  scaffold40|si     923420 AAAAAAGGACAAAAAGTTAGGAAAATTGTCCAAACTCACACAATCATTAC 923469
                                                                 v v    v    
C scaffold226|s       2818 AAAAAAGGACAAAAAGTTAGGAAAATTGTCCAAACTCAAAGAATCCTTAC 2769

  scaffold40|si     923470 AGTACTATAAAAGTTGATATGTTCAACTCTGCCATTAAATAAGACTTCAT 923519
                                 i   i                          v            
C scaffold226|s       2768 AGTACTGTAAGAGTTGATATGTTCAACTCTGCCATTATATAAGACTTCAT 2719

  scaffold40|si     923520 GACAAGTCAATAAATCATTAGATTGGATACTGACGCATCCAGAACCCATT 923569
                                                            i                
C scaffold226|s       2718 GACAAGTCAATAAATCATTAGATTGGATACTGATGCATCCAGAACCCATT 2669

  scaffold40|si     923570 AAATACCTAGAAAAACTGAAAAAGGTCTTACCTGTTCAGGTCTAGCAGAA 923619
                           vv                                                
C scaffold226|s       2668 TCATACCTAGAAAAACTGAAAAAGGTCTTACCTGTTCAGGTCTAGCAGAA 2619

  scaffold40|si     923620 ATAAGTATGGGTTTTCCATGTGCCTCACAAGCACATTCAATGGAATCAAT 923669
                            i   i                                            
C scaffold226|s       2618 ACAAGCATGGGTTTTCCATGTGCCTCACAAGCACATTCAATGGAATCAAT 2569

  scaffold40|si     923670 GATGGCCATATGGTTCTGAACAGAACTCATTTGGAGGACTCTGATAGTCT 923719
                                                               v             
C scaffold226|s       2568 GATGGCCATATGGTTCTGAACAGAACTCATTTGGAGTACTCTGATAGTCT 2519

  scaffold40|si     923720 CCAAGGGCT 923728
                               i    
C scaffold226|s       2518 CCAAAGGCT 2510

Matrix = 20p43g.matrix
Kimura (with divCpGMod) = 6.70
Transitions / transversions = 0.96 (109/113)
Gap_init rate = 0.02 (53 / 3239), avg. gap size = 1.15 (61 / 53)

33982 4.65 0.45 0.66 scaffold40|size1212554 921730 925952 (285824) C scaffold226|size248449_(dbseq-nr_558)_[94722,100627]#LTR (1395) 4511 298 m_b305s001i0 127556

  scaffold40|si     921730 CGCGATCACGATCTGATTAAGACGACCACATGATTTGTGTCTAAGCCTCA 921779
                                               i             v               
C scaffold226|s       4511 CGCGATCACGATCTGATTAAAACGACCACATGATGTGTGTCTAAGCCTCA 4462

  scaffold40|si     921780 TCGGGCCCAGCCCATGAGAGCAAATGACCGGCCTTGGAGAGAACACTGTT 921829
                                                             v            vv 
C scaffold226|s       4461 TCGGGCCCAGCCCATGAGAGCAAATGACCGGCCTAGGAGAGAACACTCAT 4412

  scaffold40|si     921830 CTACTCCGAATAAAGGCATAGGAGCACAATATTGCCCTATACATGTTCAA 921879
                                   v   vi             v          i   vv  i   
C scaffold226|s       4411 CTACTCCGCATATGGGCATAGGAGCACTATATTGCCCTGTACTGGTCCAA 4362

  scaffold40|si     921880 AACGTCAGCGTGACGCGGAGTAGCTACTCCAAGTCCCTGAACACATGGGG 921929
                                v                                    i       
C scaffold226|s       4361 AACGTGAGCGTGACGCGGAGTAGCTACTCCAAGTCCCTGAACGCATGGGG 4312

  scaffold40|si     921930 GCGCAAGTAGGACCCGTAAATCGACTATGTGTCGATCCCCAGAAATACTC 921979
                                                                             
C scaffold226|s       4311 GCGCAAGTAGGACCCGTAAATCGACTATGTGTCGATCCCCAGAAATACTC 4262

  scaffold40|si     921980 ATGTCAAAATTCTCGCGAATTTTCGATTTGCGCAAGAATGCTGCCTGGTA 922029
                                                 i                           
C scaffold226|s       4261 ATGTCAAAATTCTCGCGAATTTCCGATTTGCGCAAGAATGCTGCCTGGTA 4212

  scaffold40|si     922030 TTTGCGGTTTTCATCTGGAAAACACGAAACTG-TTGATTTCTTTGTGAAA 922078
                             i                       v     -        v vv     
C scaffold226|s       4211 TTCGCGGTTTTCATCTGGAAAACACGCAACTGGTTGATTTCATACTGAAA 4162

  scaffold40|si     922079 TCCAAGTAAAAAGGAGAGAAAAGTCCACTAATCAAAAGATTAGCCTGAGA 922128
                                                                       v     
C scaffold226|s       4161 TCCAAGTAAAAAGGAGAGAAAAGTCCACTAATCAAAAGATTAGCATGAGA 4112

  scaffold40|si     922129 AAATTGCCGTACTGTCGGACCCCGAACTGTCGGGTGCCATAGAACCCAAA 922178
                                    v                                     i  
C scaffold226|s       4111 AAATTGCCGAACTGTCGGACCCCGAACTGTCGGGTGCCATAGAACCCGAA 4062

  scaffold40|si     922179 TTGCCGGGTATCTTTCTCAATAGTGAGACTACTTCCTCCACTTTCACAAG 922228
                                                                 v           
C scaffold226|s       4061 TTGCCGGGTATCTTTCTCAATAGTGAGACTACTTCCTCAACTTTCACAAG 4012

  scaffold40|si     922229 TAACAGCTATGTAGCTGTGCAAGAAAAAGCACATCCTCTGGTCCGAGGAA 922278
                           v                         i  i                    
C scaffold226|s       4011 AAACAGCTATGTAGCTGTGCAAGAAAGAGTACATCCTCTGGTCCGAGGAA 3962

  scaffold40|si     922279 AACAGAATTCAGGGCCCAAACAAATGTTTGGAATTATTTAATTTGAAATT 922328
                                       i                                     
C scaffold226|s       3961 AACAGAATTCAGAGCCCAAACAAATGTTTGGAATTATTTAATTTGAAATT 3912

  scaffold40|si     922329 ACAGAGCTCGTTGAAAAAA-TCTTAATCAGAATTCTACAGTCAAGTTAAA 922377
                            v                 -                              
C scaffold226|s       3911 AAAGAGCTCGTTGAAAAAAATCTTAATCAGAATTCTACAGTCAAGTTAAA 3862

  scaffold40|si     922378 ATAACCTGACATTCAAATACCTTGCTAAATGTAAGAATGACACAAAAATG 922427
                                                                             
C scaffold226|s       3861 ATAACCTGACATTCAAATACCTTGCTAAATGTAAGAATGACACAAAAATG 3812

  scaffold40|si     922428 CCAAGGAAATTTCTGGCATCATGAATTG--TTTTCTCAAGAAGCTGAATC 922475
                             v  i             vi  v   v--       i            
C scaffold226|s       3811 CCTAGAAAATTTCTGGCATGGTGCATTTATTTTTCTCGAGAAGCTGAATC 3762

  scaffold40|si     922476 CTTCTCCCACGTAGAGAAACACACACAAGTGCAATGTAGCACTAATTACA 922525
                                                                             
C scaffold226|s       3761 CTTCTCCCACGTAGAGAAACACACACAAGTGCAATGTAGCACTAATTACA 3712

  scaffold40|si     922526 AGCAATGGTATAAAAAGCAACTGGAAATCAAAACCATGTTGGGTTTCGAA 922575
                                                           -                 
C scaffold226|s       3711 AGCAATGGTATAAAAAGCAACTGGAAATCAAA-CCATGTTGGGTTTCGAA 3663

  scaffold40|si     922576 CCCCTAACACGGTGTCGCTACAGTAACAGTGAAAGCAAGAAGGAGATAGT 922625
                                i   i     i                            v     
C scaffold226|s       3662 CCCCTGACATGGTGTTGCTACAGTAACAGTGAAAGCAAGAAGGACATAGT 3613

  scaffold40|si     922626 CCCAAGCTTCCCACATGTTCCAATGTTAGGAGCATACATATGTTTTCCCT 922675
                                                     v                       
C scaffold226|s       3612 CCCAAGCTTCCCACATGTTCCAATGTAAGGAGCATACATATGTTTTCCCT 3563

  scaffold40|si     922676 ACCCTGCTAGGCTGGTGTCAAACTCTTGGCGCACGCAGGATGGGTTCTTC 922725
                                                                             
C scaffold226|s       3562 ACCCTGCTAGGCTGGTGTCAAACTCTTGGCGCACGCAGGATGGGTTCTTC 3513

  scaffold40|si     922726 CTACTTGAAAGGAAGGGAAAAGTCACATGCTCTGAGTACATGTTACCAGA 922775
                                                                             
C scaffold226|s       3512 CTACTTGAAAGGAAGGGAAAAGTCACATGCTCTGAGTACATGTTACCAGA 3463

  scaffold40|si     922776 GTGACTAAGCCAACATATGACCTCAGTCTTTAGTGAATACAGGGACTGAG 922825
                                                                    i        
C scaffold226|s       3462 GTGACTAAGCCAACATATGACCTCAGTCTTTAGTGAATACAAGGACTGAG 3413

  scaffold40|si     922826 TTATAATTGTTCTAGATTTCCGAATAAATTACCACACAAAAAAT-ATGTG 922874
                                                   i           i       -   i 
C scaffold226|s       3412 TTATAATTGTTCTAGATTTCCGAACAAATTACCACATAAAAAATTATGCG 3363

  scaffold40|si     922875 AAGATCAATCTCACCTTGCCAGTGATAATTGATGTAAAAAGTCTGTTAAA 922924
                                                                             
C scaffold226|s       3362 AAGATCAATCTCACCTTGCCAGTGATAATTGATGTAAAAAGTCTGTTAAA 3313

  scaffold40|si     922925 ATCTGTGGACCCAAGTTGAAATAAAAACTGGCAAAA-CAGATAAAGCACA 922973
                                                   v           -             
C scaffold226|s       3312 ATCTGTGGACCCAAGTTGAAATAACAACTGGCAAAAACAGATAAAGCACA 3263

  scaffold40|si     922974 TAGCTAACCACT-AAGTGCAGGGCTCAGTAGGAGCAAAAAAATACTCATG 923022
                                       -              v v          --        
C scaffold226|s       3262 TAGCTAACCACTTAAGTGCAGGGCTCATTTGGAGCAAAAA--TACTCATG 3215

  scaffold40|si     923023 ATCACAGAGCTTACCACTCTTGTGAAAACTCATTTGGAAATAGAGTAGAA 923072
                                      v                          i           
C scaffold226|s       3214 ATCACAGAGCTAACCACTCTTGTGAAAACTCATTTGGAGATAGAGTAGAA 3165

  scaffold40|si     923073 TAACAGAACTTCCAAGTAGCGTCAAAAAAA-TGACACTTGA--ACACTAA 923119
                                                         -         v--     v 
C scaffold226|s       3164 TAACAGAACTTCCAAGTAGCGTCAAAAAAAATGACACTTGTTTACACTTA 3115

  scaffold40|si     923120 AAAACTCAATTTCAAACATGTTACTGAGGTTTCTCACAACAAGAGAAACT 923169
                              -                                              
C scaffold226|s       3114 AAA-CTCAATTTCAAACATGTTACTGAGGTTTCTCACAACAAGAGAAACT 3066

  scaffold40|si     923170 GTTTGACCAAGTTTTGGTGTCTTGGAAAAAAGATGCCTGTATACCTCTAC 923219
                                   i                       -          i      
C scaffold226|s       3065 GTTTGACCGAGTTTTGGTGTCTTGGAAAAAAG-TGCCTGTATATCTCTAC 3017

  scaffold40|si     923220 TTTTCAGAAGAGGTGGGTTTATACCCTATAAAAACAGAGCACAACCAGTC 923269
                                  v      i      i v                          
C scaffold226|s       3016 TTTTCAGTAGAGGTAGGTTTACAGCCTATAAAAACAGAGCACAACCAGTC 2967

  scaffold40|si     923270 AAAATAACCATGTAAAAAGTGAGGACAATTTACCTTGGTGACTGAAGGGG 923319
                               v  i  v v                               i    v
C scaffold226|s       2966 AAAAAAATCAAGGAAAAAGTGAGGACAATTTACCTTGGTGACTGGAGGGT 2917

  scaffold40|si     923320 TTATTTGACAGCCGACGTCAGAACTGGCTGTACATGAACATAACACCCAA 923369
                                                             v               
C scaffold226|s       2916 TTATTTGACAGCCGACGTCAGAACTGGCTGTACAAGAACATAACACCCAA 2867

  scaffold40|si     923370 AACAAAAGGGAAACTACTGTAAAATGAAAAGTGATTCTTAAAAAGAAGTA 923419
                              v   i -             i                          
C scaffold226|s       2866 AACTAAAAG-AAACTACTGTAAAGTGAAAAGTGATTCTTAAAAAGAAGTA 2818

  scaffold40|si     923420 AAAAAAGGACAAAAAGTTAGGAAAATTGTCCAAACTCACACAATCATTAC 923469
                                -                                v v    v    
C scaffold226|s       2817 AAAAA-GGACAAAAAGTTAGGAAAATTGTCCAAACTCAAAGAATCCTTAC 2769

  scaffold40|si     923470 AGTACTATAAAAGTTGATATGTTCAACTCTGCCATTAAATAAGACTTCAT 923519
                                 i   i                          v            
C scaffold226|s       2768 AGTACTGTAAGAGTTGATATGTTCAACTCTGCCATTATATAAGACTTCAT 2719

  scaffold40|si     923520 GACAAGTCAATAAATCATTAGATTGGATACTGACGCATCCAGAACCCATT 923569
                                                            i                
C scaffold226|s       2718 GACAAGTCAATAAATCATTAGATTGGATACTGATGCATCCAGAACCCATT 2669

  scaffold40|si     923570 AAATACCTAGAAAAACTGAAAAAGGTCTTACCTGTTCAGGTCTAGCAGAA 923619
                           vv                                                
C scaffold226|s       2668 TCATACCTAGAAAAACTGAAAAAGGTCTTACCTGTTCAGGTCTAGCAGAA 2619

  scaffold40|si     923620 ATAAGTATGGGTTTTCCATGTGCCTCACAAGCACATTCAATGGAATCAAT 923669
                            i   i                                            
C scaffold226|s       2618 ACAAGCATGGGTTTTCCATGTGCCTCACAAGCACATTCAATGGAATCAAT 2569

  scaffold40|si     923670 GATGGCCATATGGTTCTGAACAGAACTCATTTGGAGGACTCTGATAGTCT 923719
                                                               v             
C scaffold226|s       2568 GATGGCCATATGGTTCTGAACAGAACTCATTTGGAGTACTCTGATAGTCT 2519

  scaffold40|si     923720 CCAAGGGCTAGCCTGGAAGACCACCTTAAAAAAGGCTAGGATGGACTTAC 923769
                               i       i                 v    i              
C scaffold226|s       2518 CCAAAGGCTAGCTTGGAAGACCACCTTAAACAAGGTTAGGATGGACTTAC 2469

  scaffold40|si     923770 CAAGCAGCGAGTACAGGTTTGACTGACAAACTATAACACCTCTGCACAAG 923819
                                         v                                   
C scaffold226|s       2468 CAAGCAGCGAGTACCGGTTTGACTGACAAACTATAACACCTCTGCACAAG 2419

  scaffold40|si     923820 GACAACAAGGGCTTAATAACAGACCCAAAGTCTTTTTATGGCAAAAGCAC 923869
                                                                             
C scaffold226|s       2418 GACAACAAGGGCTTAATAACAGACCCAAAGTCTTTTTATGGCAAAAGCAC 2369

  scaffold40|si     923870 AATGCTTACAAGCAGATAAACTCGCTAGGAATTCGCCTTTAAA-GGGAAC 923918
                                  i       v           iiv       vvv   -      
C scaffold226|s       2368 AATGCTTGCAAGCAGTTAAACTCGCTAAACATTCGCCAAAAAAGGGGAAC 2319

  scaffold40|si     923919 TCAAAAGTCACTGGGTGGTCCAGTACCAGAGAACCTTAGGCAAGACAACA 923968
                              v                                              
C scaffold226|s       2318 TCACAAGTCACTGGGTGGTCCAGTACCAGAGAACCTTAGGCAAGACAACA 2269

  scaffold40|si     923969 TGCTAGTCTCACCTCACTCACAACTAGGGTTGTAGAGGAGGAGGTACACT 924018
                           v   v     i                                      i
C scaffold226|s       2268 GGCTCGTCTCGCCTCACTCACAACTAGGGTTGTAGAGGAGGAGGTACACC 2219

  scaffold40|si     924019 GTCATCAAAAGCCACTAAAATGGTCCATGAGACAAGGTACACAAAAGAAA 924068
                                   v         v    iv                         
C scaffold226|s       2218 GTCATCAATAGCCACTAACATGGCACATGAGACAAGGTACACAAAAGAAA 2169

  scaffold40|si     924069 GACACATGTATGTTAAAGCATCACCAACTCAGATTGGGGTGGCTTGCATT 924118
                                         -                         i   i     
C scaffold226|s       2168 GACACATGTATGTT-AAGCATCACCAACTCAGATTGGGGTAGCTCGCATT 2120

  scaffold40|si     924119 CTAGTTCAGCTTGCTGAACTTAGAG-GCACTAACACAGAATAAGAGAAAG 924167
                                               v    -   iv      i            
C scaffold226|s       2119 CTAGTTCAGCTTGCTGAACTAAGAGTGCATAAACACAAAATAAGAGAAAG 2070

  scaffold40|si     924168 AAATCCTTGACCATGTTAAAACATTATTGGATATTCAAACAAACTGTGTA 924217
                                           vi         v                      
C scaffold226|s       2069 AAATCCTTGACCATGTAGAAACATTATGGGATATTCAAACAAACTGTGTA 2020

  scaffold40|si     924218 AAACTAGAAAATGGGCTCACTGCGACTCAATAACTAGTATTTGATTTGGT 924267
                                   v                       v                 
C scaffold226|s       2019 AAACTAGATAATGGGCTCACTGCGACTCAATACCTAGTATTTGATTTGGT 1970

  scaffold40|si     924268 ATCCATACTAAGGGACTCATAGAGTCACCAAAACACCTTGTTCTTTGTTG 924317
                                v v -            i                          i
C scaffold226|s       1969 ATCCAGAAT-AGGGACTCATAGGGTCACCAAAACACCTTGTTCTTTGTTA 1921

  scaffold40|si     924318 AGTACAAAGGGGATTACCATAGGTAGTGCAACTAAATGTAGTGCAACAAA 924367
                             i                                               
C scaffold226|s       1920 AGCACAAAGGGGATTACCATAGGTAGTGCAACTAAATGTAGTGCAACAAA 1871

  scaffold40|si     924368 CCATAAAACAAGCCTCAAAATCATATGAGCACAAGAACACAGAAGATCTG 924417
                                                                    i        
C scaffold226|s       1870 CCATAAAACAAGCCTCAAAATCATATGAGCACAAGAACACAAAAGATCTG 1821

  scaffold40|si     924418 CAATCTTTGTTCTTGAAAAAAGAAACACCACAGCACAGAGAATTATGCGT 924467
                                          v    ------                  i  v  
C scaffold226|s       1820 CAATCTTTGTTCTTGTAAAA------ACCACAGCACAGAGAATTGTGAGT 1777

  scaffold40|si     924468 ATCCATTGCTAACAGGGAATACCATCTCGGATAAGTCACACCATGAACAT 924517
                               v                                             
C scaffold226|s       1776 ATCCCTTGCTAACAGGGAATACCATCTCGGATAAGTCACACCATGAACAT 1727

  scaffold40|si     924518 CTCTATTGAGAGACATGTAGCACCATGTTGGCATGCAATGCAAATAAAAA 924567
                                                                i      i     
C scaffold226|s       1726 CTCTATTGAGAGACATGTAGCACCATGTTGGCATGCAGTGCAAACAAAAA 1677

  scaffold40|si     924568 GCAGCTATACACAGAAATGTAGTATGGCTTAATTAGCTAAGACAAATCCA 924617
                                                                             
C scaffold226|s       1676 GCAGCTATACACAGAAATGTAGTATGGCTTAATTAGCTAAGACAAATCCA 1627

  scaffold40|si     924618 AATAGAAGACAACAATTATGTTGTCAACATCAAGAAAAAAATCGCCTCTT 924667
                                                             i     v    i   i
C scaffold226|s       1626 AATAGAAGACAACAATTATGTTGTCAACATCAAGGAAAAATTCGCTTCTC 1577

  scaffold40|si     924668 CAAGATGTTTGCTGTGAAGTCACAATATGGTTTCATACACCATAAGAAGA 924717
                                                                          v  
C scaffold226|s       1576 CAAGATGTTTGCTGTGAAGTCACAATATGGTTTCATACACCATAAGATGA 1527

  scaffold40|si     924718 TAATCAACCAATGTCTTT-AAAAAAACAG-ATGGTACATACATGCAATAT 924765
                                     v       -          -       i            
C scaffold226|s       1526 TAATCAACCACTGTCTTTCAAAAAAACAGAATGGTACGTACATGCAATAT 1477

  scaffold40|si     924766 GTTGCAATGTCATTACCACCAACAAAAAGAGTTGTACAAGCACAGACCTC 924815
                                                    v                    v   
C scaffold226|s       1476 GTTGCAATGTCATTACCACCAACAACAAGAGTTGTACAAGCACAGAACTC 1427

  scaffold40|si     924816 ACTGGAGGATCATTGCTACAAAGTACAAAAGGATGTCAAAGCAATGGCTC 924865
                                      v                                  i   
C scaffold226|s       1426 ACTGGAGGATCCTTGCTACAAAGTACAAAAGGATGTCAAAGCAATGACTC 1377

  scaffold40|si     924866 TGTACTCTAAAGAGAAAAAAAGGACATAGTTGTTGATGTTTGAACCTTCC 924915
                           ii         v         -       vi                   
C scaffold226|s       1376 CATACTCTAAATAGAAAAAAA-GACATAGACGTTGATGTTTGAACCTTCC 1328

  scaffold40|si     924916 AATGATTCTGGTCAATCCATTAAATTGACTTGACATTGTTAACTTGCCGG 924965
                                                                             
C scaffold226|s       1327 AATGATTCTGGTCAATCCATTAAATTGACTTGACATTGTTAACTTGCCGG 1278

  scaffold40|si     924966 TAGTTGACCCTTATGGGCAACTATTCCCATGGATACATAGGGGTAATAGA 925015
                                                                             
C scaffold226|s       1277 TAGTTGACCCTTATGGGCAACTATTCCCATGGATACATAGGGGTAATAGA 1228

  scaffold40|si     925016 GCAAGTAGAATGACGAATTCTCATACCAAGGATGCATAAGAAAAAGTAAC 925065
                               v     v            i                          
C scaffold226|s       1227 GCAACTAGAAGGACGAATTCTCACACCAAGGATGCATAAGAAAAAGTAAC 1178

  scaffold40|si     925066 AGAATATCTGTACTATTAGCACCTTCGTAAATAGACCTGGTTTAATATCC 925115
                                                       v                     
C scaffold226|s       1177 AGAATATCTGTACTATTAGCACCTTCGTCAATAGACCTGGTTTAATATCC 1128

  scaffold40|si     925116 AAATTGTGCGCACATGGTACAATTAAGGTGTAGTTTTTACACTACACTTT 925165
                            v     i                            i             
C scaffold226|s       1127 ACATTGTACGCACATGGTACAATTAAGGTGTAGTTTCTACACTACACTTT 1078

  scaffold40|si     925166 CAGAACAAATGTATGTCATTTGGATTCCAAGTGTAAGTCAACCAGAGTCT 925215
                            i                                                
C scaffold226|s       1077 CGGAACAAATGTATGTCATTTGGATTCCAAGTGTAAGTCAACCAGAGTCT 1028

  scaffold40|si     925216 TCAACACTCAAAAAAAACCCAAAAAGTGAATAGTTATCTAGAGATCAAGT 925265
                                 v i---                    i                 
C scaffold226|s       1027 TCAACAATT---AAAAACCCAAAAAGTGAATAATTATCTAGAGATCAAGT 981

  scaffold40|si     925266 AGATTCTTGACCTGCTGACAAACCATGGTCTAACCAGCAGCTTCTAGTGG 925315
                                                            i                
C scaffold226|s        980 AGATTCTTGACCTGCTGACAAACCATGGTCTAATCAGCAGCTTCTAGTGG 931

  scaffold40|si     925316 CACAACGTTTTCCTAAACAAACATTCAGATGCCATTCACTCAGACCTACA 925365
                                i                           i        v      v
C scaffold226|s        930 CACAATGTTTTCCTAAACAAACATTCAGATGCCGTTCACTCATACCTACT 881

  scaffold40|si     925366 ATACAGTGCCTATCGCCTCAATGTAGTGTAGCATTCATAAGATGGAATTG 925415
                             i                                               
C scaffold226|s        880 ATGCAGTGCCTATCGCCTCAATGTAGTGTAGCATTCATAAGATGGAATTG 831

  scaffold40|si     925416 TTGTTCGGCAATCCACTTTTGCACACACATATAAAAATTATAGGAGATAC 925465
                                                           -                 
C scaffold226|s        830 TTGTTCGGCAATCCACTTTTGCACACACATAT-AAAATTATAGGAGATAC 782

  scaffold40|si     925466 CAGGCAACACGAGACCGACCCTACTTGATCCTCATCAAAGTTAGGTCACA 925515
                              i      i                                       
C scaffold226|s        781 CAGACAACACAAGACCGACCCTACTTGATCCTCATCAAAGTTAGGTCACA 732

  scaffold40|si     925516 TGGTCCGTGGAAGTACTGTTTAGTATAAAAGGTCATTTACCCCGCAAAAT 925565
                                                                             
C scaffold226|s        731 TGGTCCGTGGAAGTACTGTTTAGTATAAAAGGTCATTTACCCCGCAAAAT 682

  scaffold40|si     925566 ATTCCATCTGTACAACAGTGATAATTGGACTATCACAAAAGTTATACGAT 925615
                                i                                            
C scaffold226|s        681 ATTCCGTCTGTACAACAGTGATAATTGGACTATCACAAAAGTTATACGAT 632

  scaffold40|si     925616 AAGACAATCAGGG-TTCAAGCGGAAGTAAGTCATAATACTTGGCTTACGA 925664
                                        -    v                            vv 
C scaffold226|s        631 AAGACAATCAGGGTTTCACGCGGAAGTAAGTCATAATACTTGGCTTAGTA 582

  scaffold40|si     925665 GAGTATAACCACACCAGCCTTATCATAAGCCAAAAAAATCTCTCTCTCCA 925714
                                   v    i    i          --           i       
C scaffold226|s        581 GAGTATAAACACATCAGCTTTATCATAAG--AAAAAAATCTCCCTCTCCA 534

  scaffold40|si     925715 CAAAGAACTTACACTTCATATAATACAACAATGTGTATGTACAAATGTCA 925764
                                                 i      i     vv             
C scaffold226|s        533 CAAAGAACTTACACTTCATATAGTACAACGATGTGGTTGTACAAATGTCA 484

  scaffold40|si     925765 CAGGCAGCTTGCATACTTTTACCTCAACCAGGAGGTTTTTTCTGCAAGTT 925814
                             i   i      ivi       i      i                  i
C scaffold226|s        483 CAAGCAACTTGCACCTTTTTACCCCAACCAAGAGGTTTTTTCTGCAAGTC 434

  scaffold40|si     925815 TGGCGCATACTAGGATTTTTTTCCTCACAGAGGTTTTACTTTTCCGCGAA 925864
                               v i  v v   -                                - 
C scaffold226|s        433 TGGCTCGTAGTCGGA-TTTTTTCCTCACAGAGGTTTTACTTTTCCGCG-A 386

  scaffold40|si     925865 GCCACGCTCATTGTCCAATCGTGGGGGCGAGTGACATAGGCCAATTACCT 925914
                                   v  vv         -                        i  
C scaffold226|s        385 GCCACGCTGATGCTCCAATCGT-GGGGCGAGTGACATAGGCCAATTATCT 337

  scaffold40|si     925915 A-CTTAT-TTAGTACTCTTGCGT--ACTAAATCGAGATACCC 925952
                            - i  i-v         v v  --   i  ---        
C scaffold226|s        336 ACCCTACAGTAGTACTCTAGGGTAAACTGAA---AGATACCC 298

Matrix = 20p43g.matrix
Kimura (with divCpGMod) = 4.44
Transitions / transversions = 0.93 (94/101)
Gap_init rate = 0.01 (44 / 4222), avg. gap size = 1.07 (47 / 44)


1510 15.34 14.93 5.61 scaffold40|size1212554 925829 926270 (285506) scaffold11|size2099203_(dbseq-nr_337)_[1432380,1438715]#LTR/Gypsy 5856 6336 (0) m_b305s001i1 127557

  scaffold40|si     925829 ATTTTTTTCCT-CACAGAGGTTTTAC----TTTTCCGCGAAGCCACGCTC 925873
                                      -     ivv    v ----     i-------   -  v
  scaffold11|si       5856 ATTTTTTTCCTTCACAGGTTTTTTCCCCTCTTTTCT-------CAC-CTG 5897

  scaffold40|si     925874 ATTGTCCAATCGTGGGGGCGAGTGACATAGGCCAATTACCTACTT-ATTT 925922
                             vv    v                          vv      i - v  
  scaffold11|si       5898 ATACTCCATTCGTGGGGGCGAGTGACATAGGCCAAGAACCTACCTCAATT 5947

  scaffold40|si     925923 AGTACTCT------------------------TGCGTACTAAATCGAGA- 925947
                                i  ------------------------ ii v     v  i i -
  scaffold11|si       5948 AGTACCCTCATTGGTACCCTTATTAGTACCAATATGGACTAATTCAAAAA 5997

  scaffold40|si     925948 TACCCAGATAGGGATCAATTTTGACCTCCCAAAGAAGAGAGGTCC----- 925992
                                          i        v ---v  i   v i  i   -----
  scaffold11|si       5998 TACCCAGATAGGGATTAATTTTGAAC---AAAGGAACAAAGATCCATATC 6044

  scaffold40|si     925993 --TGAA-----AAAG-------GGACAAAGGTCCATATCTTTGGATCTTT 926028
                           --  i ----- i  ------- vv     i               ----
  scaffold11|si       6045 TTTGGATCTTCAGAGCAGCACTGCCCAAAGATCCATATCTTTGGAT---- 6090

  scaffold40|si     926029 GGCAATAGCATTGCCCCCCTTTCAGAACACCCTCAGAGAGAAGGGTAGAA 926078
                           ------i   i       - v              i              
  scaffold11|si       6091 ------GGCACTGCCCCC-TGTCAGAACACCCTCAAAGAGAAGGGTAGAA 6133

  scaffold40|si     926079 ACATACTAGGATTGTGTAGAAACCTACACAAAATCCCATTGTTTCGTTTT 926128
                                 i  iv v                      v          -   
  scaffold11|si       6134 ACATACCAGATTGGTGTAGAAACCTACACAAAATCACATTGTTTCG-TTT 6182

  scaffold40|si     926129 TAGGATGAAAGGGATAGCATTGCCCTTCCATCCACATTTATTCAT----- 926173
                                          v                       i     -----
  scaffold11|si       6183 TAGGATGAAAGGGATTGCATTGCCCTTCCATCCACATTTGTTCATTGTAA 6232

  scaffold40|si     926174 ------AGCAATAAGCTCACAATTTAA--TCAACAGCAATATTTTATCAT 926215
                           ------ i                  v--   v  i    vi v     i
  scaffold11|si       6233 TTCATAAACAATAAGCTCACAATTTACTTTCATCAACAATTCTATATCAC 6282

  scaffold40|si     926216 CGTGTATCTACAATTTACTACGTAATAAAAA---ATTACATCGTTACGGC 926262
                            - v        ---  v  v   v v iv ---v   iv  vvv     
  scaffold11|si       6283 C-TTTATCTACA---TAATAGGTATTTAGTATTTTTTATCTCCAAACGGC 6328

  scaffold40|si     926263 TTAGGTCA 926270
                                   
  scaffold11|si       6329 TTAGGTCA 6336

Matrix = 20p43g.matrix
Kimura (with divCpGMod) = 17.29
Transitions / transversions = 0.73 (27/37)
Gap_init rate = 0.09 (40 / 441), avg. gap size = 2.33 (93 / 40)


475 25.36 0.66 3.40 scaffold40|size1212554 927972 928122 (283654) C rnd-5_family-2850#Unknown (134) 212 66 m_b305s001i2 127558

  scaffold40|si     927972 AACATTTAATATAGTGAAAGCATGGGCACAAATGGTAGTTTGTCTGTTCG 928021
                               v    i iii             i-i     vv v    -    iv
C rnd-5_family-        212 AACAATTAACACGATGAAAGCATGGGCG-GAATGGGCGATTGT-TGTTTC 165

  scaffold40|si     928022 TGGTCACAGCTGTGATGCATGGTGCCCTTCACTGTGAATACGTTTTCAA- 928070
                            v         i  --         v v  i   vi  v iv       -
C rnd-5_family-        164 TCGTCACAGCTATG--GCATGGTGCACATCGCTGGAAAGATCTTTTCAAG 117

  scaffold40|si     928071 GCAAGTGGTACTGTGATGTTGAACTTTGCCAAAGTTCTGTTAGAAGTGAG 928120
                             i   i  i      i  ii  -      v  vvivi  i   vi    
C rnd-5_family-        116 GCGAGTAGTGCTGTGACGTCAAA-TTTGCCTAACACGCGTCAGACATGAG 68

  scaffold40|si     928121 AA 928122
                             
C rnd-5_family-         67 AA 66

Matrix = 20p43g.matrix
Kimura (with divCpGMod) = 24.71
Transitions / transversions = 1.31 (21/16)
Gap_init rate = 0.04 (6 / 150), avg. gap size = 1.00 (6 / 6)


395 6.22 0.00 23.53 scaffold40|size1212554 930383 930466 (281310) scaffold235|size475901_(dbseq-nr_53)_[187924,193741]#LTR/Copia 1 68 (5750) m_b305s001i3 127559

  scaffold40|si     930383 TGCTATGTAAACATACTTTACCTGTGTACCTCATTACGTACACAGCGGTA 930432
                                    v                           v        ----
  scaffold235|s          1 TGCTATGTACACATACTTTACCTGTGTACCTCATTACTTACACAGC---- 46

  scaffold40|si     930433 CAGACTTAGAACTTTACCTGTCTACCTGATTACT 930466
                           ------------         v     v      
  scaffold235|s         47 ------------TTTACCTGTGTACCTCATTACT 68

Matrix = 20p43g.matrix
Kimura (with divCpGMod) = 6.16
Transitions / transversions = 0.00 (0/4)
Gap_init rate = 0.19 (16 / 83), avg. gap size = 1.00 (16 / 16)

34066 9.70 0.80 0.33 scaffold40|size1212554 930393 935149 (276627) scaffold235|size475901_(dbseq-nr_53)_[187924,193741]#LTR/Copia 40 4818 (1000) m_b305s001i4 127559

  scaffold40|si     930393 ACATA-CTTTACCTGTGTACCTCATTACGTACACAGCGGTACAGACTTAG 930441
                              i -                      v     v               
  scaffold235|s         40 ACACAGCTTTACCTGTGTACCTCATTACTTACACTGCGGTACAGACTTAG 89

  scaffold40|si     930442 AACTTTACCTGTCTACCTGATTACTATACGGAATGGACTAGCATAAACCA 930491
                                                          v    -        v v  
  scaffold235|s         90 AACTTTACCTGTCTACCTGATTACTATACGGTATGG-CTAGCATACAACA 138

  scaffold40|si     930492 GTCATAATTTAGTAATCACCTGATTAACAATGTCTACGTGTTTGCTATGC 930541
                                                     v    i i                
  scaffold235|s        139 GTCATAATTTAGTAATCACCTGATTATCAATATTTACGTGTTTGCTATGC 188

  scaffold40|si     930542 TCAGCAGTGATTACTAAATTTTT-GCACTGAGCAACACCTGCAAAACATC 930590
                                                  -                          
  scaffold235|s        189 TCAGCAGTGATTACTAAATTTTTTGCACTGAGCAACACCTGCAAAACATC 238

  scaffold40|si     930591 CACGGCAACAACCA---AAATCAGCCACCACC------TCGCCCACCGCG 930631
                               i       v ---               ------            
  scaffold235|s        239 CACGACAACAACAACCTAAATCAGCCACCACCATGTCCTCGCCCACCGCG 288

  scaffold40|si     930632 AACGAAGCCACCGTCTACGAGGCTGTATGAGCCATCGTATCACCACTGCC 930681
                                            i     i   i        i  v         i
  scaffold235|s        289 AACGAAGCCACCGTCTATGAGGCCGTACGAGCCATCATAGCACCACTGCT 338

  scaffold40|si     930682 TCTTGACAAGATCGTCAGCCAACCAACGACCTCCACCATAAACCATCTCC 930731
                           v  i           vi                    i            
  scaffold235|s        339 GCTCGACAAGATCGTGGGCCAACCAACGACCTCCACCGTAAACCATCTCC 388

  scaffold40|si     930732 GGCAACAAATCACAAAAATTGCGGCAGCCGTCAAAACAACGAGCTGGGAC 930781
                                      i i     i                 v          ii
  scaffold235|s        389 GGCAACAAATCGCGAAAATCGCGGCAGCCGTCAAAACTACGAGCTGGGGT 438

  scaffold40|si     930782 GGACGTCATGGCCATCTCGCACTCATGCTCACCAACGCCAAGTATCGCAC 930831
                                      i            i        i     i     i    
  scaffold235|s        439 GGACGTCATGGTCATCTCGCACTCGTGCTCACCGACGCCGAGTATTGCAC 488

  scaffold40|si     930832 AGTCACAGGCAGCCCGGACATCACCATCGACCGCCTCCCAACGCCTCCGA 930881
                           i     i    i                                 v    
  scaffold235|s        489 GGTCACGGGCAACCCGGACATCACCATCGACCGCCTCCCAACGCCGCCGA 538

  scaffold40|si     930882 TTGTCGCGCCAGGCCTCACGAACACCACCACGCTCACGAATCAAGCGTTG 930931
                            i      v                                 i   i i 
  scaffold235|s        539 TCGTCGCGGCAGGCCTCACGAACACCACCACGCTCACGAATCGAGCATCG 588

  scaffold40|si     930932 ATTGCAGGCTTGCACAACCTCGCGTGCCAAGAGTTTTGGAAGCAAGAAGC 930981
                             ii i   i             v                          
  scaffold235|s        589 ATCACGGGCCTGCACAACCTCGCTTGCCAAGAGTTTTGGAAGCAAGAAGC 638

  scaffold40|si     930982 CGTCGATGCGCTCATCGTCGACAAAATCGTGCGTGAGGCCGTCGATCCCA 931031
                                                    v                        
  scaffold235|s        639 CGTCGATGCGCTCATCGTCGACAAACTCGTGCGTGAGGCCGTCGATCCCA 688

  scaffold40|si     931032 CGCACGTCAAGGAACTCAAAGACGACTACGTGGGCTACAGAGGCCAGACA 931081
                             i     i    i   i                      v     i  i
  scaffold235|s        689 CGTACGTCGAGGAGCTCGAAGACGACTACGTGGGCTACAGCGGCCAAACG 738

  scaffold40|si     931082 ATCAAGACGATCGTCCAGCATCTCCGCACCGAGTGGTGCGTCATCATGAC 931131
                                                           i      i  i   i   
  scaffold235|s        739 ATCAAGACGATCGTCCAGCATCTCCGCACCGAATGGTGCATCGTCACGAC 788

  scaffold40|si     931132 CCTCAAGAAAAAACAAGCCGCCCAAGCCTTCCACGTCCAATGGGACTTCA 931181
                               i             v                               
  scaffold235|s        789 CCTCGAGAAAAAACAAGCAGCCCAAGCCTTCCACGTCCAATGGGACTTCA 838

  scaffold40|si     931182 CGAGCCATATCACGAAGTTTGCCCGTGAACTTGACAAGCAACATAAGCTC 931231
                                                  i       i           v      
  scaffold235|s        839 CGAGCCATATCACGAAGTTTGCCTGTGAACTCGACAAGCAACAAAAGCTC 888

  scaffold40|si     931232 TGTCGGGACATCGGTGTCCCTGCCGCGGAGGCCACGAAGATCCAACATTA 931281
                                               v     i        i              
  scaffold235|s        889 TGTCGGGACATCGGTGTCCCGGCCGCAGAGGCCACAAAGATCCAACATTA 938

  scaffold40|si     931282 CGTCGAGAGCATGTATGCCTCTGAAATGTTCGACGACAAGGAAATGCAAG 931331
                                  --      i     i  v                       i 
  scaffold235|s        939 CGTCGAG--CATGTACGCCTCCGACATGTTCGACGACAAGGAAATGCAGG 986

  scaffold40|si     931332 CTTGGGAAATCAAGCCTTCCGCCGACAAAACCTGGGACGCGGCTAAGACA 931381
                                              i                           i  
  scaffold235|s        987 CTTGGGAAATCAAGCCTTCTGCCGACAAAACCTGGGACGCGGCTAAGGCA 1036

  scaffold40|si     931382 CACTTCGTCGCCATCTACAAGAGCAAGGAAGAGTTTAACGCCGAGCGCGA 931431
                                   i                     i          i     i  
  scaffold235|s       1037 CACTTCGTTGCCATCTACAAGAGCAAGGAAAAGTTTAACGCTGAGCGTGA 1086

  scaffold40|si     931432 AGCTCGTTCGGGAGGGTTTGAGAGCTCCAGCAG-TTTTTTGACAGTGGCA 931480
                              v  v           i   v  --      -                
  scaffold235|s       1087 AGCGCGGTCGGGAGGGTTCGAGCGC--CAGCAGCTTTTTTGACAGTGGCA 1134

  scaffold40|si     931481 GCCGCGCATCCAACAATCCACCACATGTTTTGTCCAACATCAACTCCGCC 931530
                                v                       ii     i     v       
  scaffold235|s       1135 GCCGCCCATCCAACAATCCACCACATGTTCCGTCCAGCATCACCTCCGCC 1184

  scaffold40|si     931531 TTATCACCTGCTGACCACCACTCACTCCTCGAGTACACCAACAGCTTGGA 931580
                                      v                                      
  scaffold235|s       1185 TTATCACCTGCAGACCACCACTCACTCCTCGAGTACACCAACAGCTTGGA 1234

  scaffold40|si     931581 AGGAGCATTGG-GAATGCCACCGAACACGCCGCCGCCATCACTCTGGACA 931629
                           i  -  v    -  v                  -                
  scaffold235|s       1235 GGG-GCTTTGGAGACTGCCACCGAACACGCCGC-GCCATCACTCTGGACA 1282

  scaffold40|si     931630 ACACCACACTCCTCCACAAACTCCAAGCCCAACAGAAAGCCATCCTGGAC 931679
                                  i              iv                i     i   
  scaffold235|s       1283 ACACCACGCTCCTCCACAAACTTGAAGCCCAACAGAAAGCTATCCTAGAC 1332

  scaffold40|si     931680 CAACAAGCCAAGTTCTTGACTCTCCTTTCACCTCCCACTGCACCTTGCCA 931729
                                   i                            v       i    
  scaffold235|s       1333 CAACAAGCTAAGTTCTTGACTCTCCTTTCACCTCCCAATGCACCTCGCCA 1382

  scaffold40|si     931730 GCAGCGCAACAGATCCAATGGCACGCCACCATCCGAAGGCAGACGTCCCC 931779
                                                   vi    vv             i    
  scaffold235|s       1383 GCAGCGCAACAGATCCAATGGCACTTCACCCGCCGAAGGCAGACGCCCCC 1432

  scaffold40|si     931780 AATGTTTCTGCAACTCATGCAAGTAGGACAGCATCTACCATGAGGATGAT 931829
                             i                    v     i  i       i        i
  scaffold235|s       1433 AACGTTTCTGCAACTCATGCAAGAAGGACGGCGTCTACCACGAGGATGAC 1482

  scaffold40|si     931830 GAGTGTTTTGCTCTGGACAAAAATAAGGACAAACACCCCTCTTGGTACAA 931879
                                      i  v        i          i   -           
  scaffold235|s       1483 GAGTGTTTTGCCCTTGACAAAAACAAGGACAAACGCCC-TCTTGGTACAA 1531

  scaffold40|si     931880 ACCCAAGAAATAGGATCCAGTGGAGACTGTTAGTTATTTTAATTCACTA- 931928
                            v                         i                     -
  scaffold235|s       1532 AACCAAGAAATAGGATCCAGTGGAGACCGTTAGTTATTTTAATTCACTAA 1581

  scaffold40|si     931929 -----------C---ACTATTGGTCTCCACTTGCTTGCCCTGAAACAAAA 931964
                           ----------- ---                   i               
  scaffold235|s       1582 ACCCATGTTCACTAAACTATTGGTCTCCACTTGCCTGCCCTGAAACAAAA 1631

  scaffold40|si     931965 GTTCGTTTCAATCTCCCGCCGCACCACCGTGACAAGAACAGCACAGCCTG 932014
                                                              v              
  scaffold235|s       1632 GTTCGTTTCAATCTCCCGCCGCACCACCGTGACAACAACAGCACAGCCTG 1681

  scaffold40|si     932015 GCGACAATACATGTCCCGCAGCATCTCCACCTTGTATCGTCCCACTACCA 932064
                                 vi               v                          
  scaffold235|s       1682 GCGACACCACATGTCCCGCAGCAGCTCCACCTTGTATCGTCCCACTACCA 1731

  scaffold40|si     932065 AATACAAGCGGCTATACCACCCCACACCCATGACCAAACTGCAAGTCAAG 932114
                                       v ii                       v          
  scaffold235|s       1732 AATACAAGCGGCGACGCCACCCCACACCCATGACCAAACAGCAAGTCAAG 1781

  scaffold40|si     932115 CAAGGCATATCAGACGGCACAACACCCTCCGCAATCAGCAACACTGGTGC 932164
                             i     v             i         v      i    i     
  scaffold235|s       1782 CAGGGCATTTCAGACGGCACAATACCCTCCGCCATCAGCGACACCGGTGC 1831

  scaffold40|si     932165 CACTTCGACAGCTGGAGCACTCCATGATCCTTTCCACTCCACTACAAAAT 932214
                                 i     v                 v                  i
  scaffold235|s       1832 CACTTCAACAGCAGGAGCACTCCATGATCCATTCCACTCCACTACAAAAC 1881

  scaffold40|si     932215 CTTCCACCAAGGTTTTCCTACTGCCCACAGGTGGCACTGCACAGGCAACA 932264
                                              v                          v   
  scaffold235|s       1882 CTTCCACCAAGGTTTTCCTCCTGCCCACAGGTGGCACTGCACAGGCTACA 1931

  scaffold40|si     932265 CATATCTCTCAACTCATGCTCAATGTCCGTGCCCCCGCTAACCAAGTTGA 932314
                                   i                          i              
  scaffold235|s       1932 CATATCTCCCAACTCATGCTCAATGTCCGTGCCCCTGCTAACCAAGTTGA 1981

  scaffold40|si     932315 CATTGTTCCCAATCTCACACAGACTCTACTCAGCGGCAGCAAGTTTGCCG 932364
                                                                             
  scaffold235|s       1982 CATTGTTCCCAATCTCACACAGACTCTACTCAGCGGCAGCAAGTTTGCCG 2031

  scaffold40|si     932365 TTGCCGGGTACACTGCCGTGTACAACAAGGATGAAGTCAACTTCTACAAC 932414
                           vi  i                  i                       i  
  scaffold235|s       2032 ACGCTGGGTACACTGCCGTGTACGACAAGGATGAAGTCAACTTCTACGAC 2081

  scaffold40|si     932415 TCCAACAAAATCCACATCAATGCCAACTCCATCCTCCAGGGATACAGATG 932464
                                               i    v               v        
  scaffold235|s       2082 TCCAACAAAATCCACATCAACGCCACCTCCATCCTCCAGGGTTACAGATG 2131

  scaffold40|si     932465 CCCACACAGCGGGCTTTGGCGAGTACCCTTACGCCAAATCACCCGCAATA 932514
                           i       v                                 vi    i 
  scaffold235|s       2132 TCCACACACCGGGCTTTGGCGAGTACCCTTACGCCAAATCACATGCAACA 2181

  scaffold40|si     932515 TCAACAACGATACCATCATCCTTGACTCTCCCTGTGGTACAAAATCACTC 932564
                                         v     i v  i              i         
  scaffold235|s       2182 TCAACAACGATACCCTCATCTTGGATTCTCCCTGTGGTACGAAATCACTC 2231

  scaffold40|si     932565 AACACAAAGTACGTCGTGCCGTCCACAGAAGAAATCCGCACCCTCCTGGC 932614
                                v              i                  i       v  
  scaffold235|s       2232 AACACTAAGTACGTCGTGCCATCCACAGAAGAAATCCGCGCCCTCCTTGC 2281

  scaffold40|si     932615 ATCATCTAGTACGCTGGAGCAGCATACCATCCTCAATGTCTACAAGCTAC 932664
                                         v         iv                 i    v 
  scaffold235|s       2282 ATCATCTAGTACGCGGGAGCAGCACTCCATCCTCAATGTCTACGAGCTCC 2331

  scaffold40|si     932665 CCAGTATCGAACAAGCAATTTGGTACCTCCACGCCGCA-CAGGTTTTCCC 932713
                                   v     i v   i          i      -           
  scaffold235|s       2332 CCAGTATCCAACAAACTATTCGGTACCTCCATGCCGCAGCAGGTTTTCCC 2381

  scaffold40|si     932714 ACCAAAACAACATGGATGGCAGCAATTTGGCACAGAAACTATGATACGTG 932763
                                                  i   i   iii v     i  i  v  
  scaffold235|s       2382 ACCAAAACAACATGGATGGCAGCGATTCGGCGTGGTAACTACGACACTTG 2431

  scaffold40|si     932764 GCCCCTCGTAACCATCTCCAACGTACACAAGCACTTTCCTCAGTCTGAAG 932813
                                        i iv                i     i     v    
  scaffold235|s       2432 GCCCCTCGTAACCGTTGCCAACGTACACAAGCATTTTCCCCAGTCAGAAG 2481

  scaffold40|si     932814 AAACGCAGCAGGGGCACATGTGTAGCCAGCGCCAAGGCGTGCGCTCCACC 932863
                               i               i       i     i               
  scaffold235|s       2482 AAACACAGCAGGGGCACATGCGTAGCCAACGCCAGGGCGTGCGCTCCACC 2531

  scaffold40|si     932864 AAGATAACTCTGCAAGCTCCATCAACCACACCCTCTCACACTGCCCCCTC 932913
                               i     v   v      i i    i    v                
  scaffold235|s       2532 AAGACAACTCGGCATGCTCCACCGACCATACCCGCTCACACTGCCCCCTC 2581

  scaffold40|si     932914 ACTCCCTCACCATGACATATACATCAAGACCTATGACACCCGGGACACAG 932963
                           v            i      vii          i    -           
  scaffold235|s       2582 TCTCCCTCACCATAACATATTTGTCAAGACCTACGACA-CCGGGACACAG 2630

  scaffold40|si     932964 TCTACACCAACCAAATGGGTAAGTTTCCCCACGTATTGTCCAGAGGCCAC 933013
                                v  i i    ii   v          i    iv     i   i  
  scaffold235|s       2631 TCTACTCCGATCAAACAGGTCAGTTTCCCCATGTATCTTCCAGGGGCTAC 2680

  scaffold40|si     933014 AGGTACCAGATGATCCTGTACCACACTGACAGCAACTCGATTTGGGTTGA 933063
                                                     i           v           
  scaffold235|s       2681 AGGTACCAGATGATCCTGTACCACACCGACAGCAACTCTATTTGGGTTGA 2730

  scaffold40|si     933064 GCCCACAAAGAATAGGATGGAGGGTGAACTCATCCTTGCACGCACCAGAG 933113
                              v        i    ii                 i             
  scaffold235|s       2731 GCCAACAAAGAACAGGACAGAGGGTGAACTCATCCTCGCACGCACCAGAG 2780

  scaffold40|si     933114 CTCTCTCCTGTATGCGGGCATGTGGAATCTCACCCAAGCGCCAGGTCCTT 933163
                                   i       i         v       v        i     i
  scaffold235|s       2781 CTCTCTCCCGTATGCGAGCATGTGGACTCTCACCAAAGCGCCAAGTCCTC 2830

  scaffold40|si     933164 GACAACAAAGCATCCGCAGCATACAAGCAAGCCATCCTAGATTCAGGCAT 933213
                                ii                                           
  scaffold235|s       2831 GACAATGAAGCATCCGCAGCATACAAGCAAGCCATCCTAGATTCAGGCAT 2880

  scaffold40|si     933214 GACATACCACCTGATGCCACCTGATGACCACCGCCGCAATGTCGTCGAAA 933263
                                    v  vi v                            i     
  scaffold235|s       2881 GACATACCAACTTGTCCCACCTGATGACCACCGCCGCAATGTCGCCGAAA 2930

  scaffold40|si     933264 AGGCCATACAAAGATGGAAAGACCACTTCGTTGCTGTCCTCAGCAGCACA 933313
                            i          vi        i  i            v i   i     
  scaffold235|s       2931 AAGCCATACAAACGTGGAAAGATCATTTCGTTGCTGTCATTAGCGGCACA 2980

  scaffold40|si     933314 GCAGACAAATTTCCACTCCACCTGTGGTGCCAACTCATTCCACACAAGGA 933363
                             v                                   i       v   
  scaffold235|s       2981 GCCGACAAATTTCCACTCCACCTGTGGTGCCAACTCATCCCACACATGGA 3030

  scaffold40|si     933364 ACAACAACTCAACCTCCTGCGTCAGTCCAATGCCAACCCCAGGATCTCCG 933413
                             iv              i              v       ii       
  scaffold235|s       3031 ACGTCAACTCAACCTCCTACGTCAGTCCAATGCAAACCCCAAAATCTCCG 3080

  scaffold40|si     933414 CATATGCTCACCTCTATGGACCTCATAACTACAATGCATCACCCTTCGTT 933463
                            v     v           i  v   i i     i  vv           
  scaffold235|s       3081 CCTATGCGCACCTCTATGGGCCACATGATTACAACGCCGCACCCTTCGTT 3130

  scaffold40|si     933464 CCGCTCGGTTTGGAGGCCCTCGTTCATGACAAACGCCATTGATGCAAGAC 933513
                                i   v                   i  i v    i  i       
  scaffold235|s       3131 CCGCTTGGTATGGAGGCCCTCGTTCATGATAAGCCCCATCGACGCAAGAC 3180

  scaffold40|si     933514 CTACGTGCAACACTGCTCCAGAGGATGGATCATTGGCACATCCACAGAGC 933563
                                iv           v     v                 v  v    
  scaffold235|s       3181 CTACGCCCAACACTGCTCAAGAGGTTGGATCATTGGCACATCAACCGAGC 3230

  scaffold40|si     933564 ACTACAGGTGCTGGAAAATATGGTCACCTACCACACGTAGCACTCGCATT 933613
                                v          i        v  i     v       iv      
  scaffold235|s       3231 ACTACCGGTGCTGGAAGATATGGTCTCCCACCACCCGTAGCATGCGCATT 3280

  scaffold40|si     933614 GCCACCACTGTGTTCTTCAAACACAAGTACCTCACCAATCCATCCGTGTC 933663
                              i                                            v 
  scaffold235|s       3281 GCCGCCACTGTGTTCTTCAAACACAAGTACCTCACCAATCCATCCGTGAC 3330

  scaffold40|si     933664 CCCGACGGATGCCCTCATCGCTGCCACAGCCAATCTTGCTCAAGTCATTA 933713
                              i  v              i   i                vi      
  scaffold235|s       3331 CCCAACTGATGCCCTCATCGCCGCCGCAGCCAATCTTGCTCACATCATTA 3380

  scaffold40|si     933714 AGCACAATTCCAAAGCACAGCATGTTGGGGCCAAAAACCTACAAGACCTC 933763
                                   v    i  v     i      i  -       v         
  scaffold235|s       3381 AGCACAATGCCAAGGCCCAGCACGTTGGGACC-AAAACCTCCAAGACCTC 3429

  scaffold40|si     933764 CAGCGCCCCGAGCAACTTTTCAGTGACGCCACAAAGCAACCGCCGTTACC 933813
                             i    i v i                  i --           v    
  scaffold235|s       3430 CAACGCCTCCAACAACTTTTCAGTGACGCCGC--AGCAACCGCCGGTACC 3477

  scaffold40|si     933814 ACCAACACCAACCACACCAATCGCTTCCCATGCCCCACCTCCAAGGGTGC 933863
                            v    vv   v i    vii  i vi   i                   
  scaffold235|s       3478 AGCAACTGCAAGCGCACCCGCCGTTATCCACGCCCCACCTCCAAGGGTGC 3527

  scaffold40|si     933864 AAGCACATACGCAAATCCCCACTGCCTGGCTGCGGCCCTCCACCAGCCCC 933913
                             i    v    v         v       i                 v 
  scaffold235|s       3528 AAACACAAACGCCAATCCCCACGGCCTGGCCGCGGCCCTCCACCAGCCAC 3577

  scaffold40|si     933914 ATTATATCTGATGATGAGGACAGTGACGACAAAATGGCGCCACCTCCAAG 933963
                           i    v                    i   i   ii              
  scaffold235|s       3578 GTTATCTCTGATGATGAGGACAGTGATGACGAAACAGCGCCACCTCCAAG 3627

  scaffold40|si     933964 GGTGCCAACATGCCGCCCCATCCCCTTCATACCTCGCCCGCAACACACTA 934013
                                     i        i     vv vi    ii  v   i v i i 
  scaffold235|s       3628 GGTGCCAACACGCCGCCCCGTCCCCAGCCCACCTTACCAGCAGCCCGCCA 3677

  scaffold40|si     934014 CTACACCACCAGCTCTCAACACTCGTAGCCAAACCCGTTCCCTAATGCAC 934063
                                        i               iii         v v iv   
  scaffold235|s       3678 CTACACCACCAGCCCTCAACACTCGTAGCTGGACCCGTTCCATCACTCAC 3727

  scaffold40|si     934064 GAGACCATACTACACTTCTTGGCCACACGTCACATTGGGATCACCGCCAC 934113
                             i     i                   i      i     v  v   i 
  scaffold235|s       3728 GAAACCATGCTACACTTCTTGGCCACACATCACATCGGGATAACAGCCGC 3777

  scaffold40|si     934114 CCAGGCCACACAACGGCGTTACCCACCCAACATGCTCCATGCAGTCCTAA 934163
                            v         ii               i       i           v 
  scaffold235|s       3778 CAAGGCCACACGGCGGCGTTACCCACCCGACATGCTTCATGCAGTCCTCA 3827

  scaffold40|si     934164 ATGACAAGACTGGTGAGTTAATGGAGTACCGTCAC-------CTAACCCC 934206
                               ii i  v                    i   -------        
  scaffold235|s       3828 ATGATGAAACGGGTGAGTTAATGGAGTACCGCCACCTCATCGCTAACCCC 3877

  scaffold40|si     934207 AAATACCGTGACACCTGGCAGAACGCATATGGAAAAGAACTCGGCCGACT 934256
                                                  i        i        i        
  scaffold235|s       3878 AAATACCGTGACACCTGGCAGAATGCATATGGGAAAGAACTTGGCCGACT 3927

  scaffold40|si     934257 TGCGCAGGGCTTGCCCGGCATCGTCAAAGGCACCAACACCATTGCTTTCA 934306
                                 i  i              v        vi               
  scaffold235|s       3928 TGCGCAAGGTTTGCCCGGCATCGTGAAAGGCACGGACACCATTGCTTTCA 3977

  scaffold40|si     934307 TCCAGTGAACACACGTACCGTAAGACCGATGGAAGGATGTGACGTATGGG 934356
                                i  v       v  ii                   i  v      
  scaffold235|s       3978 TCCAGCGATCACACGTTCCACAAGACCGATGGAAGGATGTAACTTATGGG 4027

  scaffold40|si     934357 CGTATTGTGGCTAACTTTTGCCCAGAAAAAGATGATCCGTATCGCATTCG 934406
                                             i       i  i  v                 
  scaffold235|s       4028 CGTATTGTGGCTAACTTTCGCCCAGAGAAGGAAGATCCGTATCGCATTCG 4077

  scaffold40|si     934407 CCTAACAGTTGGAGGTAACCGCATTAACTTCCCAGGCAACTGCGGCACGC 934456
                              v        v  v  i     i    v      ii            
  scaffold235|s       4078 CCTCACAGTTGGTGGAAATCGCATCAACTACCCAGGTGACTGCGGCACGC 4127

  scaffold40|si     934457 CCACAGCCAACATGATCACTGTTAAAATACTCCTCAATAGCGTCATCTCT 934506
                                   i          i  i              i            
  scaffold235|s       4128 CCACAGCCGACATGATCACCGTCAAAATACTCCTCAACAGCGTCATCTCT 4177

  scaffold40|si     934507 ACAGTAAACGCCAAGTTCATGACCATTGACATAAAGGATTTTTATCTTAA 934556
                              v       v              i  i  v  i              
  scaffold235|s       4178 ACATTAAACGCAAAGTTCATGACCATCGATATTAAAGATTTTTATCTTAA 4227

  scaffold40|si     934557 CATGCCCATGGAACGTCCAGAATACATGCGACTCAAACTAGCCGACATAT 934606
                             iv  v    v                                     i
  scaffold235|s       4228 CACCCCAATGGCACGTCCAGAATACATGCGACTCAAACTAGCCGACATAC 4277

  scaffold40|si     934607 CAGCCACCATCATTGATCTCTACCATCTACGAGACATTGCACAGGATGGA 934656
                                i                 v vi                       
  scaffold235|s       4278 CAGCCGCCATCATTGATCTCTACAAATTACGAGACATTGCACAGGATGGA 4327

  scaffold40|si     934657 TATATCTTTGTGCGCATTCAAAAGGGTATGTATGGACTCCCACAAGCTGG 934706
                              i                   -                    i  i  
  scaffold235|s       4328 TATGTCTTTGTGCGCATTCAAAA-GGTATGTATGGACTCCCACAGGCCGG 4376

  scaffold40|si     934707 TATCATTGCGCAGCGACTCCTCGAACAACGCCTCCATGCCAACGGCTACC 934756
                           i        i  i i       i             v             
  scaffold235|s       4377 CATCATTGCACAACAACTCCTCAAACAACGCCTCCAGGCCAACGGCTACC 4426

  scaffold40|si     934757 ACCAAAGCAAAAGCAACCCCGGTTTCTGGACTCATCATTGGCAACCCATC 934806
                                      vv   -                 iv              
  scaffold235|s       4427 ACCAAAGCAAACTCAA-CCCGGTTTCTGGACTCACGATTGGCAACCCATC 4475

  scaffold40|si     934807 TGCTTTGCCCTCTGTGTTGATGACTTCCGAGTGAGATATGTAGGAAAAGA 934856
                                                     -       i      i  v    v
  scaffold235|s       4476 TGCTTTGCCCTCTGTGTTGATGACTT-CGAGTGAAATATGTGGGCAAAGT 4524

  scaffold40|si     934857 ACACGCCGATCATCTCATCAACAAACTTAAAGGCCACAATGACATCTCCA 934906
                                    v     i       vv  i vi      v i          
  scaffold235|s       4525 ACACGCCGAGCATCTTATCAACACTCTCACGGGCCACTACGACATCTCCA 4574

  scaffold40|si     934907 CAGATTGGGAGGGGTGCCGCTACATCGGGCTTACCCTGCATTGGGACTAC 934956
                            v        v  ii v              i        v         
  scaffold235|s       4575 CTGATTGGGACGGACGGCGCTACATCGGGCTCACCCTGCAGTGGGACTAC 4624

  scaffold40|si     934957 CGCAAC--CATCTCGTCCGCCTTTCCATGCCCGGCTACTGCGAAAAAGCT 935004
                                 --   vi         i        v         -       i
  scaffold235|s       4625 CGCAACCGCATACCGTCCGCCTCTCCATGCCAGGCTACTGC-AAAAAGCC 4673

  scaffold40|si     935005 GGGCAGCGTTTCCATCACCCTAAGCCTACCAAACCGCAACATCAACCTTA 935054
                             i  i            i  vv            i     i        
  scaffold235|s       4674 GGACAACGTTTCCATCACTCTCTGCCTACCAAACCACAACACCAACCTTA 4723

  scaffold40|si     935055 TCTCAGTGCGCCACGCACCTACGGCAGCAAACAACAATTGTGTGCCACTG 935104
                             i   i  v                           i i          
  scaffold235|s       4724 TCCCAGCGCTCCACGCACCTACGGCAGCAAACAACAACTATGTGCCACTG 4773

  scaffold40|si     935105 CTGACACTTCACCAGCACTGGGAAAGCAACAAAAAACATTTGTAC 935149
                                                             i  v       
  scaffold235|s       4774 CTGACACTTCACCAGCACTGGGAAAGCAACAAAAGACCTTTGTAC 4818

Matrix = 20p43g.matrix
Kimura (with divCpGMod) = 8.33
Transitions / transversions = 1.66 (287/173)
Gap_init rate = 0.01 (28 / 4756), avg. gap size = 1.93 (54 / 28)


634 25.41 2.65 2.11 scaffold40|size1212554 935183 935371 (276405) rnd-4_family-237#Unknown 25 214 (64) m_b305s001i5 127560

  scaffold40|si     935183 AGGGGGAA---ATATAAAACTCTGGGACCTTGTCCAAGAAAAGGTACTTT 935229
                                 v ---    ii   i i     i i   ii vi   v i     
  rnd-4_family-         25 AGGGGGCAGTTATATGGAACCCCGGGACTTCGTCTGACGAAACGCACTTT 74

  scaffold40|si     935230 TCTTGTGTCTCTGTCTGTCAATGTAGAAAGGCAATATTTTGACATTCAGA 935279
                              v   vi ii     v i vi i ivv   i?   v v     ?    
  rnd-4_family-         75 TCTAGTGGTTTCGTCTGACGAAATGGGTCGGCGNTATGTAGACATNCAGA 124

  scaffold40|si     935280 CATGACTGTAACATAAAAGGTATCTTAAATTGCTTCAAATGCAAACAGTG 935329
                                v i  ? iv   i               i  v         i vv
  rnd-4_family-        125 CATGAATATANCGAAAAGGGTATCTTAAATTGCCTCCAATGCAAACGGAT 174

  scaffold40|si     935330 ATCTTCTC-TAGTCTCTGAAGAATTTAATTTTGTATT-TTATGT 935371
                                   -    i ----   iviv      v  ii-      
  rnd-4_family-        175 ATCTTCTCTTAGTTT----AGAGACGAATTTTTTACCATTATGT 214

Matrix = 20p43g.matrix
Kimura (with divCpGMod) = 25.36
Transitions / transversions = 1.47 (28/19)
Gap_init rate = 0.04 (7 / 188), avg. gap size = 1.29 (9 / 7)


367 26.90 5.90 10.81 scaffold40|size1212554 935449 935719 (276057) genome_11_172910-9]15#Unspecified 282 540 (6) m_b305s001i6 127561

  scaffold40|si     935449 CTTTGTAATTCATTCCCACATGCCTTCAACATACAAATGCAGATTTACTA 935498
                                i    -------i    vi   iv     i  vv v i       
  genome_11_172        282 CTTTGCAATT-------GCATGGTTTCGTCATACGAAACCTGGTTTACTA 324

  scaffold40|si     935499 GTTTT-GCATGGGG--TATTTCTT--CTCAACGACTTTT----------- 935532
                             v v-     v i--     i  --   v v       -----------
  genome_11_172        325 GTGTAAGCATGTGAATTATTTTTTTTCTCTAAGACTTTTTTGGTGATTTC 374

  scaffold40|si     935533 ATCAAATGAGACCTTTATTTGTTCTCACAAAATCACATGAATCGTTGGTT 935582
                           i  vi i  i iv v v    i-   ii     i---     --   v  
  genome_11_172        375 GTCTGACGAAATGTGTTTTTGC-CTCGTAAAATT---TGAAT--TTGTTT 418

  scaffold40|si     935583 GTATGTAATTTTTCCAGGTGAAATGGTTGCCTTTTCTCCAAAATGGCATT 935632
                           v  ---   i ---------- i   v i        iv       ii -
  genome_11_172        419 TTA---AATCT----------AGTGGATACCTTTTCTTGAAAATGGTGT- 454

  scaffold40|si     935633 CATTAAGATAACAAAATGAGACCTAACTGAAAAAAATAATTCTTCTAACA 935682
                             v vi  i v    v   v          v      iv   v   i  i
  genome_11_172        455 CAGTTGGACACCAAACTGACACCTAACTGACAAAAATGCTTCGTCTGACG 504

  scaffold40|si     935683 AAACAAGATCATTTTTGTCAGTCAATGTCCTGGGGTT 935719
                              vv  i ii-   i   v v   v   vi      
  genome_11_172        505 AAAGTAGGTTG-TTTCGTCTGACAAAGTCACGGGGTT 540

Matrix = 20p43g.matrix
Kimura (with divCpGMod) = 28.72
Transitions / transversions = 1.03 (33/32)
Gap_init rate = 0.12 (32 / 270), avg. gap size = 1.38 (44 / 32)


3087 13.80 2.83 0.20 scaffold40|size1212554 935849 936342 (275434) C genome_1_94420-9]2#Unspecified (0) 507 1 m_b305s001i7 127562

  scaffold40|si     935849 CAGCAAGACCCGCAACTTTGCAAGTTTTTCTGCAATAGGTTGATAGTTGA 935898
                                    vv          v i            v            i
C genome_1_9442        507 CAGCAAGACAGGCAACTTTGCCAATTTTTCTGCAATTGGTTGATAGTTGG 458

  scaffold40|si     935899 TCAATAGCTTGCTTTTT-GTTAATAGTAGTCAACAATAAGTCAACCGCTA 935947
                                  i  vi     -  ii           i i      i  v    
C genome_1_9442        457 TCAATAGTTTTTTTTTTTGTCGATAGTAGTCAATAGTAAGTCGACAGCTA 408

  scaffold40|si     935948 -AGTTGATGGGTCAACCTTCTTGCAACTTTTTGGTCGACTGGAATTAATA 935996
                           -       i    i       vv                v   i i    
C genome_1_9442        407 GAGTTGATAGGTCGACCTTCTATCAACTTTTTGGTCGACAGGAGTCAATA 358

  scaffold40|si     935997 CTATCAACTTTTGTTTATATCCTTGTTGATATGT-----------TGACC 936035
                                i          v   v        i    -----------     
C genome_1_9442        357 CTATCGACTTTTGTTTTTATACTTGTTGACATGTCGACCAACTATTGACC 308

  scaffold40|si     936036 AACTATCGACTAGTGATGAAAATGTCTATAGTTGGTCAATAGTTGGTATG 936085
                                     v           i   v                       
C genome_1_9442        307 AACTATCGACGAGTGATGAAAACGTCGATAGTTGGTCAATAGTTGGTATG 258

  scaffold40|si     936086 TACTACATATGAGCACCTATGTAACATGGTTGATGGTTGGTCAATATCAA 936135
                                 v  i   i      v   i     i   i       i       
C genome_1_9442        257 TACTACCTACGAGTACCTATCTAATATGGTCGATAGTTGGTCGATATCAA 208

  scaffold40|si     936136 GCA-TTGATAATATCGACTCACATAGTCAACATGTTGACTAAAAACATTC 936184
                              - i    i            i    i      i         vi iv
C genome_1_9442        207 GCAGTCGATAGTATCGACTCACACAGTCGACATGTCGACTAAAAAAGTCA 158

  scaffold40|si     936185 GTAGATCAACCTTCTGTGGACTTTTTCGTCAACAGGTGTTGATACTGTCT 936234
                           i              i vi       i  ii     v  ii     i   
C genome_1_9442        157 ATAGATCAACCTTCTATCAACTTTTTTGTTGACAGGAGTCAATACTATCT 108

  scaffold40|si     936235 ACTATTTAGTCAATATTTAATATTTTTTCAATCCGGTCGATAGTAGTCCA 936284
                                             i   -           v       i     v 
C genome_1_9442        107 ACTATTTAGTCAATATTTGATA-TTTTTCAATCCCGTCGATAATAGTCGA 59

  scaffold40|si     936285 TGGGGTAGATACTTAGGTTGATAGTTGCGCAAGTTTTAGCAAAGTTGCCT 936334
                            i    v           i        v    v    i            
C genome_1_9442         58 TAGGGTCGATACTTAGGTCGATAGTTGAGCAATTTTTGGCAAAGTTGCCT 9

  scaffold40|si     936335 GTTTTGCA 936342
                             i     
C genome_1_9442          8 GTCTTGCA 1

Matrix = 20p43g.matrix
Kimura (with divCpGMod) = 12.66
Transitions / transversions = 1.83 (44/24)
Gap_init rate = 0.01 (5 / 493), avg. gap size = 3.00 (15 / 5)


1524 8.26 16.33 3.55 scaffold40|size1212554 936491 936741 (275035) C genome_8_15991#DNA (0) 282 1 m_b305s001i8 127563

  scaffold40|si     936491 TGTTGGGACCCGTTTTGGCACCGTCCCAGTTCCGGCACTGGG-------- 936532
                                      i                              --------
C genome_8_1599        282 TGTTGGGACCCATTTTGGCACCGTCCCAGTTCCGGCACTGGGACGTTGCA 233

  scaffold40|si     936533 ----------------------CGAATTCGTCTCTGTTGTGGCACCACCA 936560
                           ----------------------          i i              -
C genome_8_1599        232 AAGTCCCAGTGCCAGCACTGGGCGAATTCGTCCCCGTTGTGGCACCACC- 184

  scaffold40|si     936561 TGGCAAGATCATTTAGTATTAGATTT-----------TAGGCACCCAGTT 936599
                           ---------                 -----------             
C genome_8_1599        183 ---------CATTTAGTATTAGATTTAGTGTTAGGGTTAGGCACCCAGTT 143

  scaffold40|si     936600 CTCAAGTGGGGCGCCCAGTGCCAGCACTGGATCCCCATTTTGGCACTGTG 936649
                              i i                        i                   
C genome_8_1599        142 CTCGAATGGGGCGCCCAGTGCCAGCACTGGGTCCCCATTTTGGCACTGTG 93

  scaffold40|si     936650 TCAAAACGGAGACGAATTAGCCCAGTGCCAGCACTAGGACTTTGCAACAT 936699
                           i        i        vi               i    ivvi   ii 
C genome_8_1599         92 CCAAAACGGGGACGAATTCACCCAGTGCCAGCACTGGGACCAAACAATGT 43

  scaffold40|si     936700 CACAGTACCAGAACTGGGACGGTGCCTAAACGGGTCCCAACA 936741
                            v    i                   v               
C genome_8_1599         42 CCCAGTGCCAGAACTGGGACGGTGCCAAAACGGGTCCCAACA 1

Matrix = 20p43g.matrix
Kimura (with divCpGMod) = 8.04
Transitions / transversions = 3.00 (15/5)
Gap_init rate = 0.05 (13 / 250), avg. gap size = 3.92 (51 / 13)


375 27.34 0.86 5.41 scaffold40|size1212554 936750 936865 (274911) C rnd-5_family-29#Unknown (809) 1008 898 m_b305s001i9 127564

  scaffold40|si     936750 TGGTTACCGAGTTTACATTTTT-GATCACCAATACACCACTGGATCTCTC 936798
                             v   i i    ---      -   ii  v  i i v     i  i   
C rnd-5_family-       1008 TGCTTATCAAGTT---ATTTTTCGATTGCCTATGCGCGACTGGGTCCCTC 962

  scaffold40|si     936799 CCCCCATTAACATTACTATTTTTGACCTCCGCATGAGGTACTTCACGGAG 936848
                              -- v  i iiiv v          v  v ii i   i- i  i  i 
C rnd-5_family-        961 CCC--AGTAGCGCCCCGATTTTTGACCGCCTCGCGGGGTG-TCCATGGGG 915

  scaffold40|si     936849 ATGGGGACAATCTAACT 936865
                           i  v  i          
C rnd-5_family-        914 GTGTGGGCAATCTAACT 898

Matrix = 20p43g.matrix
Kimura (with divCpGMod) = 29.86
Transitions / transversions = 2.33 (21/9)
Gap_init rate = 0.06 (7 / 115), avg. gap size = 1.00 (7 / 7)


4744 5.26 0.34 0.17 scaffold40|size1212554 939531 940121 (271655) scaffold89|size764991_(dbseq-nr_709)_[199030,205017]#LTR/Copia 1 592 (5396) m_b305s001i10 127565

  scaffold40|si     939531 TGCTA-TACTAGCCAAAAACCAGCCAAAACACCCATCATGTTCTCCACAT 939579
                                -                                            
  scaffold89|si          1 TGCTAATACTAGCCAAAAACCAGCCAAAACACCCATCATGTTCTCCACAT 50

  scaffold40|si     939580 ACAATCAAGTATGTACCTACAGTATGTGAGTATCACGTAAGTACTCTCTC 939629
                                                           v                 
  scaffold89|si         51 ACAATCAAGTATGTACCTACAGTATGTGAGTAGCACGTAAGTACTCTCTC 100

  scaffold40|si     939630 ATGTCCTCAGCCCAAAACGGCCCGTCCTAAGAGCCAACAAAATGCGTCGT 939679
                            v               v                    i           
  scaffold89|si        101 AGGTCCTCAGCCCAAAAAGGCCCGTCCTAAGAGCCAACGAAATGCGTCGT 150

  scaffold40|si     939680 CAAAACATGGGACTGTATTGACTACAAAATAGCTTGCATAAATTAGTTAT 939729
                             iv  i                           i               
  scaffold89|si        151 CAGTACGTGGGACTGTATTGACTACAAAATAGCTCGCATAAATTAGTTAT 200

  scaffold40|si     939730 CACCTAATTAACGACAAACGATGCATCTCGCTCTGCTCAGCAGTGATAAC 939779
                                          i                                  
  scaffold89|si        201 CACCTAATTAACGACGAACGATGCATCTCGCTCTGCTCAGCAGTGATAAC 250

  scaffold40|si     939780 TAACG-TTTTTCACCAATTAAAAACCTAACCACTCGACAATTGACCAACT 939828
                                -                   i  v         iv i        
  scaffold89|si        251 TAACGTTTTTTCACCAATTAAAAACTTACCCACTCGACGTTCGACCAACT 300

  scaffold40|si     939829 AGTTTTACACCAATTAAAAACCTCACCACTCGACAATCAACCAACTCGTT 939878
                           v     v v                                         
  scaffold89|si        301 CGTTTTTCTCCAATTAAAAACCTCACCACTCGACAATCAACCAACTCGTT 350

  scaffold40|si     939879 TGCAACACAAACATGTCGTCACCCACAGCCAATGAAGCAGCTGTCCGCGA 939928
                                                           i        i      - 
  scaffold89|si        351 TGCAACACAAACATGTCGTCACCCACAGCCAACGAAGCAGCCGTCCGC-A 399

  scaffold40|si     939929 AGCCGTCCGGTTGACCATTGCACCCATGCCGATAGACAAAATCGTGGGCC 939978
                                      i  i   i              v                
  scaffold89|si        400 AGCCGTCCGGTCGATCATCGCACCCATGCCGATCGACAAAATCGTGGGCC 449

  scaffold40|si     939979 AACCGTCGAATTCCACCATGAACGTGCTCAAACAGCAACTCGCCAAGATC 940028
                                            i                i               
  scaffold89|si        450 AACCGTCGAATTCCACCGTGAACGTGCTCAAACAACAACTCGCCAAGATC 499

  scaffold40|si     940029 GCCGCCGCCTTCAAGACAACCAGCTGGGGTGGGCGACACGGCCATCTCGC 940078
                                v   v    i                             i     
  scaffold89|si        500 GCCGCAGCCGTCAAAACAACCAGCTGGGGTGGGCGACACGGCCACCTCGC 549

  scaffold40|si     940079 TCTCGTCCTCAACGACGCAGAGTACCAGACGGTCACCAACGTC 940121
                                             v                      i 
  scaffold89|si        550 TCTCGTCCTCAACGACGCCGAGTACCAGACGGTCACCAACGCC 592

Matrix = 20p43g.matrix
Kimura (with divCpGMod) = 3.66
Transitions / transversions = 1.38 (18/13)
Gap_init rate = 0.01 (3 / 590), avg. gap size = 1.00 (3 / 3)


52908 2.17 0.56 0.51 scaffold40|size1212554 940122 946219 (265557) scaffold4|size935939_(dbseq-nr_390)_[911251,917351]#LTR 1 6101 (0) m_b305s001i11 127566

  scaffold40|si     940122 TGACCTAAGCCGTTTTGCTGTAGTTTCTTCTATGTAGTAAACGGGTAGAT 940171
                                                    vi v                     
  scaffold4|siz          1 TGACCTAAGCCGTTTTGCTGTAGTTGTTACTATGTAGTAAACGGGTAGAT 50

  scaffold40|si     940172 ACATGTTGTTGAAAGATTTTATTTATGAGAGTTACACTACTGAAATAGGT 940221
                                                                             
  scaffold4|siz         51 ACATGTTGTTGAAAGATTTTATTTATGAGAGTTACACTACTGAAATAGGT 100

  scaffold40|si     940222 ATTGCATGGTACACTAGGTAATCCATGCATCACCAAGCACAGGTGATCCT 940271
                                                                             
  scaffold4|siz        101 ATTGCATGGTACACTAGGTAATCCATGCATCACCAAGCACAGGTGATCCT 150

  scaffold40|si     940272 GTTAGAGATTGGAGGTGATTTAGGGCAGTTCCATGACTGCTCCTTTTCTC 940321
                                           i                                 
  scaffold4|siz        151 GTTAGAGATTGGAGGTAATTTAGGGCAGTTCCATGACTGCTCCTTTTCTC 200

  scaffold40|si     940322 TCAACTGCCAACAGGAACTGTCCCATGAGAAGGTTTCTGAGAAAGAAATC 940371
                                                                             
  scaffold4|siz        201 TCAACTGCCAACAGGAACTGTCCCATGAGAAGGTTTCTGAGAAAGAAATC 250

  scaffold40|si     940372 CTCTCTTGGATATTTTGTCCAAGAAACACCTAGAATGTATATGGGTGTTT 940421
                                                                             
  scaffold4|siz        251 CTCTCTTGGATATTTTGTCCAAGAAACACCTAGAATGTATATGGGTGTTT 300

  scaffold40|si     940422 CTCAAGAAAGAAATTGTCTTTTGAATATTGTTTCTCAGAAACAATATCTT 940471
                                                                             
  scaffold4|siz        301 CTCAAGAAAGAAATTGTCTTTTGAATATTGTTTCTCAGAAACAATATCTT 350

  scaffold40|si     940472 ATGACTATTGTACTTCCTCTGTGTTACACAAAGGGAAGAGGACCATTGGA 940521
                                             i                               
  scaffold4|siz        351 ATGACTATTGTACTTCCTTTGTGTTACACAAAGGGAAGAGGACCATTGGA 400

  scaffold40|si     940522 GGTTCCACCTGGAACCTCTTTGGGTT-ACCAGTTAAGGTAGATAATTGGC 940570
                                                     -                       
  scaffold4|siz        401 GGTTCCACCTGGAACCTCTTTGGGTTTACCAGTTAAGGTAGATAATTGGC 450

  scaffold40|si     940571 CTATGTCACTCGCCCC-ACGATTGGAGAATTAGCGTGGCTCGCGGAAAAG 940619
                                           -                                 
  scaffold4|siz        451 CTATGTCACTCGCCCCCACGATTGGAGAATTAGCGTGGCTCGCGGAAAAG 500

  scaffold40|si     940620 TAAAACCTCGGTGAGGAAAAAATCCGAATATGAGCCAGACTTGCAGAAAA 940669
                                                -                            
  scaffold4|siz        501 TAAAACCTCGGTGAGGAAAAA-TCCGAATATGAGCCAGACTTGCAGAAAA 549

  scaffold40|si     940670 ACCGTTCTTGTTGAGGTTAAAAATGTGCAAGCTGCCTGTGACGATTTGTA 940719
                                                                      v      
  scaffold4|siz        550 ACCGTTCTTGTTGAGGTTAAAAATGTGCAAGCTGCCTGTGACGCTTTGTA 599

  scaffold40|si     940720 ----------------------ATATGAAGTGTAAGTTCATGTGGAGAGG 940747
                           ----------------------                            
  scaffold4|siz        600 CCTACATATTATTTTATGTAGTATATGAAGTGTAAGTTCATGTGGAGAGG 649

  scaffold40|si     940748 GAGATTTGTAATGGCTTATGATAAAGCTGGTTTGATTGTACTCTCCTAAG 940797
                                    v                                        
  scaffold4|siz        650 GAGATTTGTCATGGCTTATGATAAAGCTGGTTTGATTGTACTCTCCTAAG 699

  scaffold40|si     940798 TCAAACTTATATTCTGACTTACTTCCGCATGTAACCCTGATTGTCTTATC 940847
                                                       i                     
  scaffold4|siz        700 TCAAACTTATATTCTGACTTACTTCCGCGTGTAACCCTGATTGTCTTATC 749

  scaffold40|si     940848 CTATACTGTCTGTGATAGTCCAATTATCACTGGCATACCGACTGAATATT 940897
                           v                                i                
  scaffold4|siz        750 GTATACTGTCTGTGATAGTCCAATTATCACTGGTATACCGACTGAATATT 799

  scaffold40|si     940898 TGTGCGGGGTAAAATACCTTTGTTTACTAAAGCATTGCTTTCCACGGACC 940947
                                                         -                   
  scaffold4|siz        800 TGTGCGGGGTAAAATACCTTTGTTTACTAA-GCATTGCTTTCCACGGACC 848

  scaffold40|si     940948 ATGTGACCATAAATTTATGAGGATAATTTTGGGTCGGTTTGGTGTTGCCT 940997
                                          v                                  
  scaffold4|siz        849 ATGTGACCATAAATTGATGAGGATAATTTTGGGTCGGTTTGGTGTTGCCT 898

  scaffold40|si     940998 GGTGTCTCCTATTGATTT-GTCTGTGTGTGCAAAAGTGGAATGCCGAACA 941046
                                             -                               
  scaffold4|siz        899 GGTGTCTCCTATTGATTTAGTCTGTGTGTGCAAAAGTGGAATGCCGAACA 948

  scaffold40|si     941047 ACAATTCCATCTTATGATTGCTACACTACAATTAGGCGATAGGCACTGCA 941096
                                                         v                   
  scaffold4|siz        949 ACAATTCCATCTTATGATTGCTACACTACATTTAGGCGATAGGCACTGCA 998

  scaffold40|si     941097 TAGTAGGTATGAGTGAATGGCATCTGAGTGTTTGTTTAGGTAAACATTGT 941146
                                                                             
  scaffold4|siz        999 TAGTAGGTATGAGTGAATGGCATCTGAGTGTTTGTTTAGGTAAACATTGT 1048

  scaffold40|si     941147 GCCACTAGAAGCTGCTGACAGGACCATGATTGGTACAGCAGGCCAAGCAT 941196
                                               i                             
  scaffold4|siz       1049 GCCACTAGAAGCTGCTGACAAGACCATGATTGGTACAGCAGGCCAAGCAT 1098

  scaffold40|si     941197 CTCCATGATTTGGTTGATGTTGAACTCTAGATAGCTATTCACTTTTTGGG 941246
                                                             iv              
  scaffold4|siz       1099 CTCCATGATTTGGTTGATGTTGAACTCTAGATAGTAATTCACTTTTTGGG 1148

  scaffold40|si     941247 TTTTGATATTTGAAGACTCTGGTTGACTTACACTGGGAAGCCAAATGAAA 941296
                                                                             
  scaffold4|siz       1149 TTTTGATATTTGAAGACTCTGGTTGACTTACACTGGGAAGCCAAATGAAA 1198

  scaffold40|si     941297 TGCATATGGTCCGAAAGTGGAGTGTTGAAACTGCACCTTAATTGTCACGA 941346
                                                                             
  scaffold4|siz       1199 TGCATATGGTCCGAAAGTGGAGTGTTGAAACTGCACCTTAATTGTCACGA 1248

  scaffold40|si     941347 TGTGTGTACAATGTGGATATTGAACCAGGTCTAGGTACGAAGGTGCTGAT 941396
                                                                             
  scaffold4|siz       1249 TGTGTGTACAATGTGGATATTGAACCAGGTCTAGGTACGAAGGTGCTGAT 1298

  scaffold40|si     941397 AGTACAGGTATTCTGTTTGTTATCTTCTGCAATCCTTTGTGTTGGTATAT 941446
                                  i                                   v      
  scaffold4|siz       1299 AGTACAGATATTCTGTTTGTTATCTTCTGCAATCCTTTGTGTTTGTATAT 1348

  scaffold40|si     941447 TGTCCTTCAATTTGCTCTGTCACCCCTATGTATCCATGGGAATAGTTGCC 941496
                                   v           v                             
  scaffold4|siz       1349 TGTCCTTCTATTTGCTCTGTAACCCCTATGTATCCATGGGAATAGTTGCC 1398

  scaffold40|si     941497 CAAAGGGTCAGCTACCGGCAAGTGAACAATGTCAAGTCATACGTAATGTA 941546
                                         i                 i         i       
  scaffold4|siz       1399 CAAAGGGTCAGCTATCGGCAAGTGAACAATGTTAAGTCATACATAATGTA 1448

  scaffold40|si     941547 TTGACTATAGTCATTGGAAGGTCCAAGCATCAAGGTCTATGTCTTTTCGT 941596
                                    i                  i    v             i  
  scaffold4|siz       1449 TTGACTATAATCATTGGAAGGTCCAAGCGTCAACGTCTATGTCTTTTTGT 1498

  scaffold40|si     941597 ACTATGAAGAGTACGGAATCAGTGTTTATGATATCCTTTTGTATTTTGTA 941646
                             i              v                                
  scaffold4|siz       1499 ACCATGAAGAGTACGGATTCAGTGTTTATGATATCCTTTTGTATTTTGTA 1548

  scaffold40|si     941647 GCAAGGATCCTCGAGGGAGGTCTGTACATGTATAACTCTTTTGTTGGTGG 941696
                                                                             
  scaffold4|siz       1549 GCAAGGATCCTCGAGGGAGGTCTGTACATGTATAACTCTTTTGTTGGTGG 1598

  scaffold40|si     941697 TAATGACATTGCAACATATTTAAATGTGCATGTGTGTACCTGTATTTATA 941746
                                                             i     vi v      
  scaffold4|siz       1599 TAATGACATTGCAACATATTTAAATGTGCATGTGCGTACCAATTTTTATA 1648

  scaffold40|si     941747 TTTTGTAAGACAGTTGTTGACTCTAATCTTATGGTTTATGGAACCATATT 941796
                                                 v                           
  scaffold4|siz       1649 TTTTGTAAGACAGTTGTTGACTATAATCTTATGGTTTATGGAACCATATT 1698

  scaffold40|si     941797 GTGACTTCACAGCAAGCATCATGGAGAAGTGAACTTTCCATGATATGTTA 941846
                                        i                                   i
  scaffold4|siz       1699 GTGACTTCACAGCGAGCATCATGGAGAAGTGAACTTTCCATGATATGTTG 1748

  scaffold40|si     941847 ACAACGTAATAGTTGTGTTTCTCTTTGGATTTGTCTAAGCTAGTGAAGCG 941896
                                                                             
  scaffold4|siz       1749 ACAACGTAATAGTTGTGTTTCTCTTTGGATTTGTCTAAGCTAGTGAAGCG 1798

  scaffold40|si     941897 ATACTACATTTCTGTGCATAGCTTCTTGAGTTGCATTTGTTTTGCATTGC 941946
                                                                             
  scaffold4|siz       1799 ATACTACATTTCTGTGCATAGCTTCTTGAGTTGCATTTGTTTTGCATTGC 1848

  scaffold40|si     941947 ATGCCAACAAGGTGCTACATGTCTCTCAGTAGAGATGTTCATGTTTGACT 941996
                                                                             
  scaffold4|siz       1849 ATGCCAACAAGGTGCTACATGTCTCTCAGTAGAGATGTTCATGTTTGACT 1898

  scaffold40|si     941997 TATCC-TTTGTGTGAGATGATATTCCTGTTTAACTAGGGATACTCACAAT 942045
                                -                                            
  scaffold4|siz       1899 TATCCTTTTGTGTGAGATGATATTCCTGTTTAACTAGGGATACTCACAAT 1948

  scaffold40|si     942046 TCTATATGCTGTGGTTTTACAAGAACAAAGGTTGTGGATCGTTTTTGTTT 942095
                                i                                  v   v    v
  scaffold4|siz       1949 TCTATGTGCTGTGGTTTTACAAGAACAAAGGTTGTGGATCCTTTGTGTTG 1998

  scaffold40|si     942096 GTGTGCTCATGTGATTATGAGGCTTATTTTATGGTTTGTTGTGCAACACA 942145
                           v         i    i                                ii
  scaffold4|siz       1999 TTGTGCTCATATGATCATGAGGCTTATTTTATGGTTTGTTGTGCAACATG 2048

  scaffold40|si     942146 TATGTGCACTACCTATGGTCATCCCGTTGTCTTTAGCAAAAAGACCCACG 942195
                                                                -            
  scaffold4|siz       2049 TATGTGCACTACCTATGGTCATCCCGTTGTCTTTAGC-AAAAGACCCACG 2097

  scaffold40|si     942196 TGTTTCAGTGACTCTAAGAGTCCTTCCTTATGGACACCATATGTGCTCTC 942245
                            i    i                                 i    i    
  scaffold4|siz       2098 TATTTCGGTGACTCTAAGAGTCCTTCCTTATGGACACCATGTGTGTTCTC 2147

  scaffold40|si     942246 CATGGATAATTCTGAAGGTAAACCGTCAGAAGTTCTCACCAGAGAATCAA 942295
                                                   i              v          
  scaffold4|siz       2148 CATGGATAATTCTGAAGGTAAACCATCAGAAGTTCTCACAAGAGAATCAA 2197

  scaffold40|si     942296 GTACTAGTTATTGAGTCTCAGTGAGACCATTATCTAGTAAGACACAGTTC 942345
                                   i                     v                ---
  scaffold4|siz       2198 GTACTAGTCATTGAGTCTCAGTGAGACCATAATCTAGTAAGACACAG--- 2244

  scaffold40|si     942346 TGTTGAATTCAATAATGTTAATCATGGTCAAGGATTCAATTTCTCTTATT 942395
                                   i    i                        v           
  scaffold4|siz       2245 TGTTGAATCCAATGATGTTAATCATGGTCAAGGATTCATTTTCTCTTATT 2294

  scaffold40|si     942396 CTGTGTATTATATGCACTCTAAGTTCAGCAAGCTGTACTAGAATGCGAGC 942445
                                                                             
  scaffold4|siz       2295 CTGTGTATTATATGCACTCTAAGTTCAGCAAGCTGTACTAGAATGCGAGC 2344

  scaffold40|si     942446 ATACCCAACCTGAGTTGGTGTTGCTCTAGACTTGTTGTGGTAACAAATGT 942495
                                                                             
  scaffold4|siz       2345 ATACCCAACCTGAGTTGGTGTTGCTCTAGACTTGTTGTGGTAACAAATGT 2394

  scaffold40|si     942496 CTAACATTAATGTGTCTCTTTTTTGTGTACGGTGTACCTCCTCCTCTACA 942545
                                             -           i                   
  scaffold4|siz       2395 CTAACATTAATGTGTCTC-TTTTTGTGTACAGTGTACCTCCTCCTCTACA 2443

  scaffold40|si     942546 ATTCCAGTTGTGAGTGAGGCGAGACAATCATATTGTCTTACCCAAGGTTC 942595
                                              i                              
  scaffold4|siz       2444 ATTCCAGTTGTGAGTGAGGTGAGACAATCATATTGTCTTACCCAAGGTTC 2493

  scaffold40|si     942596 TCCCTTGTACTGGACCACCCAGTAGCATGTGAGTTCCCTGTATGGGCGAA 942645
                                                                             
  scaffold4|siz       2494 TCCCTTGTACTGGACCACCCAGTAGCATGTGAGTTCCCTGTATGGGCGAA 2543

  scaffold40|si     942646 TGTTTTAGCGAGTTTTCATCTGCTTGTAAGCATGGTGCTTTTGCCATGCG 942695
                                                                             
  scaffold4|siz       2544 TGTTTTAGCGAGTTTTCATCTGCTTGTAAGCATGGTGCTTTTGCCATGCG 2593

  scaffold40|si     942696 AAGACTTTGGGTCTATTATTAAGCCCTTGTTGTCTTTGTGCAGAGATGTT 942745
                                         i                                   
  scaffold4|siz       2594 AAGACTTTGGGTCTGTTATTAAGCCCTTGTTGTCTTTGTGCAGAGATGTT 2643

  scaffold40|si     942746 GTGTATTGGTTTGTCATGCAAACCTTTACTCGCTGCTTGGTAAGTCCATC 942795
                                                   i                         
  scaffold4|siz       2644 GTGTATTGGTTTGTCATGCAAACCCTTACTCGCTGCTTGGTAAGTCCATC 2693

  scaffold40|si     942796 CTAACCTTGTTTAAGGTGGACTCTCAAGCTAGCCTTTGGAGAAGAT--TA 942843
                                              v                       v  --  
  scaffold4|siz       2694 CTAACCTTGTTTAAGGTGGTCTCTCAAGCTAGCCTTTGGAGAATATCATA 2743

  scaffold40|si     942844 TTACTCCAAATGAGTTCTATTGAGAACAGTATGGCCATCATTGACTCCAT 942893
                                                 v                           
  scaffold4|siz       2744 TTACTCCAAATGAGTTCTATTGTGAACAGTATGGCCATCATTGACTCCAT 2793

  scaffold40|si     942894 TGAATGTGCTTGTGAGGCACATGGAAAACCCATGATTGTTATTGCTAGCT 942943
                                                                             
  scaffold4|siz       2794 TGAATGTGCTTGTGAGGCACATGGAAAACCCATGATTGTTATTGCTAGCT 2843

  scaffold40|si     942944 CTGAGTAGGTATAACCTTCTTCAGTGTTTCTAGGCATGAACGGGTTCCAG 942993
                                                                             
  scaffold4|siz       2844 CTGAGTAGGTATAACCTTCTTCAGTGTTTCTAGGCATGAACGGGTTCCAG 2893

  scaffold40|si     942994 ATGCGTCAGTATCTAGTCTATGATTTTTTTTGACTTTTCATGAAGTCTTA 943043
                                                  --   v                     
  scaffold4|siz       2894 ATGCGTCAGTATCTAGTCTATGA--TTTGTTGACTTTTCATGAAGTCTTA 2941

  scaffold40|si     943044 TGGTGTTTGCAGAGTTGAACATAGCAACATCTACAGTACTGTAAGAATTC 943093
                                                                        i    
  scaffold4|siz       2942 TGGTGTTTGCAGAGTTGAACATAGCAACATCTACAGTACTGTAAGGATTC 2991

  scaffold40|si     943094 TTTTGAGTTTAGACAGTTTTGCTAACTTTTTGTCCATATCTTATTTTAAG 943143
                                               v                             
  scaffold4|siz       2992 TTTTGAGTTTAGACAGTTTTCCTAACTTTTTGTCCATATCTTATTTTAAG 3041

  scaffold40|si     943144 AATCAC-TTTTGATTTACAGTAATTTATGTTTGTTTGGGTGTTCTGTTCT 943192
                                 -                                           
  scaffold4|siz       3042 AATCACTTTTTGATTTACAGTAATTTATGTTTGTTTGGGTGTTCTGTTCT 3091

  scaffold40|si     943193 TGTACAGCCAGTTCTGACGACGGCTGTCAATGAAACCCTCCAGTCGCCAA 943242
                                                                             
  scaffold4|siz       3092 TGTACAGCCAGTTCTGACGACGGCTGTCAATGAAACCCTCCAGTCGCCAA 3141

  scaffold40|si     943243 GGTAAATTGTCCTCGTTGTTTTTACTTGACTTTTGGACTGGTTGTGCTCT 943292
                                                                             
  scaffold4|siz       3142 GGTAAATTGTCCTCGTTGTTTTTACTTGACTTTTGGACTGGTTGTGCTCT 3191

  scaffold40|si     943293 GTCTTTATAGGCTGTAAACCTACCTCGTTCAAAAAATAGAGGTAAACAGG 943342
                                                         i                   
  scaffold4|siz       3192 GTCTTTATAGGCTGTAAACCTACCTCGTTCGAAAAATAGAGGTAAACAGG 3241

  scaffold40|si     943343 CACGTTCTTCCAACACACTGAACTTCATCAAACAGTTTCTCTTGTCATGA 943392
                                                                             
  scaffold4|siz       3242 CACGTTCTTCCAACACACTGAACTTCATCAAACAGTTTCTCTTGTCATGA 3291

  scaffold40|si     943393 GAAACCTCAGTAACGTGTATGAAATTGAGTTTGTAGTGTAAGTGTGTGTC 943442
                                         i                                   
  scaffold4|siz       3292 GAAACCTCAGTAACATGTATGAAATTGAGTTTGTAGTGTAAGTGTGTGTC 3341

  scaffold40|si     943443 TTTTTCTTTTATTTTGACACAGCTTGGAAGGTCTGCTATTTTACTCAA-C 943491
                                                                           - 
  scaffold4|siz       3342 TTTTTCTTTTATTTTGACACAGCTTGGAAGGTCTGCTATTTTACTCAACC 3391

  scaffold40|si     943492 CCCAGAGGAGTTTTTCACAGGAGTGGTTAGCTCTGTGATCATGAGTATTT 943541
                                                                             
  scaffold4|siz       3392 CCCAGAGGAGTTTTTCACAGGAGTGGTTAGCTCTGTGATCATGAGTATTT 3441

  scaffold40|si     943542 TTGCTCAAGAAGAGTCCTGCACTTAAGTGGTTAGCTATGTGCTTGGTATG 943591
                                                                     v       
  scaffold4|siz       3442 TTGCTCAAGAAGAGTCCTGCACTTAAGTGGTTAGCTATGTGCGTGGTATG 3491

  scaffold40|si     943592 TTGTGTCCAGGTTTTGTTTCAACTCTGGTTCACAGATTTTTGCAGACTTT 943641
                                                                             
  scaffold4|siz       3492 TTGTGTCCAGGTTTTGTTTCAACTCTGGTTCACAGATTTTTGCAGACTTT 3541

  scaffold40|si     943642 GCATCAATTATCACTGGCAAGGTAAAATTGATCTTAACATATTTTATGTT 943691
                                                                             
  scaffold4|siz       3542 GCATCAATTATCACTGGCAAGGTAAAATTGATCTTAACATATTTTATGTT 3591

  scaffold40|si     943692 GTTATTTGTTCGAAAATCTAGAACAATTCAAACTCAGTTCTTGCATTTGT 943741
                                                                             
  scaffold4|siz       3592 GTTATTTGTTCGAAAATCTAGAACAATTCAAACTCAGTTCTTGCATTTGT 3641

  scaffold40|si     943742 CAAAGACTGAGGTCATATGCTGGCTTAGTCACTCTGGGTAACATGTACTC 943791
                                                                             
  scaffold4|siz       3642 CAAAGACTGAGGTCATATGCTGGCTTAGTCACTCTGGGTAACATGTACTC 3691

  scaffold40|si     943792 AGAAAAGTGTGTTTTGACAGGAATTTACTGCTTGTGCAAT-AAAAACATC 943840
                                                      v            -         
  scaffold4|siz       3692 AGAAAAGTGTGTTTTGACAGGAATTTAATGCTTGTGCAATAAAAAACATC 3741

  scaffold40|si     943841 GTGTGACTTTGCCCTTCCTTTTGAGTAGGAAGAACCCATCCTGCGTGCGC 943890
                                                                             
  scaffold4|siz       3742 GTGTGACTTTGCCCTTCCTTTTGAGTAGGAAGAACCCATCCTGCGTGCGC 3791

  scaffold40|si     943891 CAAGAGCTTGACACCTGCCTAGCTGGGTAAGGAAAACATATGGATGTTCC 943940
                                 i                                           
  scaffold4|siz       3792 CAAGAGTTTGACACCTGCCTAGCTGGGTAAGGAAAACATATGGATGTTCC 3841

  scaffold40|si     943941 TAATTTTGGAACATGGGGGAAGCTTGGAACTACGTCCTTCTTGCTTTCAC 943990
                                         -                  i                
  scaffold4|siz       3842 TAATTTTGGAACAT-GGGGAAGCTTGGAACTACATCCTTCTTGCTTTCAC 3890

  scaffold40|si     943991 TGTTACTGTAGCAACACCGTGTCAGGGGTTCGAAACCCAACATGGTTTGA 944040
                                                                             
  scaffold4|siz       3891 TGTTACTGTAGCAACACCGTGTCAGGGGTTCGAAACCCAACATGGTTTGA 3940

  scaffold40|si     944041 TTTCCAGTTGCTTTTTTTGATACCTTTGCTTGTGAATAGTGCAGCATGGC 944090
                                    --             v        v         i      
  scaffold4|siz       3941 TTTCCAGTT--TTTTTTTGATACCATTGCTTGTTAATAGTGCAACATGGC 3988

  scaffold40|si     944091 ACATGTGTACATTTCTCTACGTGGGAGAAGAGTTCATCTTCTTGAGAAAA 944140
                                            v                                
  scaffold4|siz       3989 ACATGTGTACATTTCTCAACGTGGGAGAAGAGTTCATCTTCTTGAGAAAA 4038

  scaffold40|si     944141 CAATTCATGATGCCAGAAGATTTCTTGACATTTTTGTTTTATTTTTACAT 944190
                                                      i                      
  scaffold4|siz       4039 CAATTCATGATGCCAGAAGATTTCTTGGCATTTTTGTTTTATTTTTACAT 4088

  scaffold40|si     944191 GTAGCAAGGTATTTGAATATCAGGTTATTTTAACGTGACAGTAGAATTTT 944240
                                                                             
  scaffold4|siz       4089 GTAGCAAGGTATTTGAATATCAGGTTATTTTAACGTGACAGTAGAATTTT 4138

  scaffold40|si     944241 GATCAAGATTTTTCTCTAACGAGCTCTTTAATTTAAAATTAAATAATTCC 944290
                                                                           - 
  scaffold4|siz       4139 GATCAAGATTTTTCTCTAACGAGCTCTTTAATTTAAAATTAAATAATT-C 4187

  scaffold40|si     944291 GAATTTATATTTTCGGGCTCTAAATTCTATTTTCCTCGGACCAGAGGTTG 944340
                                                                             
  scaffold4|siz       4188 GAATTTATATTTTCGGGCTCTAAATTCTATTTTCCTCGGACCAGAGGTTG 4237

  scaffold40|si     944341 TGCA-GTGGCTATTCAT-AGCCAACTAGCTTTTCTTTCCATTTTGCCAAG 944388
                               -v           -           -         v          
  scaffold4|siz       4238 TGCATTTGGCTATTCATAAGCCAACTAGC-TTTCTTTCCTTTTTGCCAAG 4286

  scaffold40|si     944389 CTCGGTAGCTTATATGCATGAAAGGAATACCACATGAGAAGAATTCTCAC 944438
                                                    i                        
  scaffold4|siz       4287 CTCGGTAGCTTATATGCATGAAAGGGATACCACATGAGAAGAATTCTCAC 4336

  scaffold40|si     944439 TTTAGTGGACTTTTCTCACTTTTTTGGTGGTATTTCAGAAAGAAATCAAC 944488
                              v                      v v v    v     v        
  scaffold4|siz       4337 TTTTGTGGACTTTTCTCACTTTTTTGCTTGGATTTAAGAAATAAATCAAC 4386

  scaffold40|si     944489 AAGTTGCGTGTTTTTCTGTCAAAAACCGCAAAAAGTCA-GCAGCATTCTT 944537
                                         i   v -                 -           
  scaffold4|siz       4387 AAGTTGCGTGTTTTCCTGAC-AAAACCGCAAAAAGTCATGCAGCATTCTT 4435

  scaffold40|si     944538 GCGCAAATTGGAAATTTGCGAGAATTTTGCTAAGAGTGTTTTTGGGGCAC 944587
                                   i   i   i                        i        
  scaffold4|siz       4436 GCGCAAATCGGAGATTCGCGAGAATTTTGCTAAGAGTGTTTCTGGGGCAC 4485

  scaffold40|si     944588 GATACGTAGTCGTTTTATGGGTCCTTCTTGCGCCCCCATGCGTGCTGGGA 944637
                             i                             -                 
  scaffold4|siz       4486 GACACGTAGTCGTTTTATGGGTCCTTCTTGCG-CCCCATGCGTGCTGGGA 4534

  scaffold40|si     944638 CTGAGGAGACAATACTCCGCGTCACTCTGACGTCTTGACCGGTATGCGGC 944687
                             v-                              -       v       
  scaffold4|siz       4535 CTT-GGAGACAATACTCCGCGTCACTCTGACGTC-TGACCGGGATGCGGC 4582

  scaffold40|si     944688 AATATATTGCGCTCCTATGCCCATGTGAGGAGTAGAACAATGTTCTCTCC 944737
                                                                             
  scaffold4|siz       4583 AATATATTGCGCTCCTATGCCCATGTGAGGAGTAGAACAATGTTCTCTCC 4632

  scaffold40|si     944738 AAGGCCGGTCCATCGCGCACTAGGGCTGAGCCCCGCGAGTCTAGGACACT 944787
                           v    i              vv           v               v
  scaffold4|siz       4633 TAGGCTGGTCCATCGCGCACGTGGGCTGAGCCCAGCGAGTCTAGGACACA 4682

  scaffold40|si     944788 TGATATGTGGTCGTTTTTTTCAGAGCGTCATCGCGAGGGCTGTGTCGTGA 944837
                                        -          v   v                  i  
  scaffold4|siz       4683 TGATATGTGGTCG-TTTTTTCAGATCGTGATCGCGAGGGCTGTGTCGCGA 4731

  scaffold40|si     944838 AACGTTTTGTGAAATGGGCTGTGCCGTGACGCACTCACATGGGAATGGGG 944887
                           v                               i   v    v        
  scaffold4|siz       4732 TACGTTTTGTGAAATGGGCTGTGCCGTGACGCGCTCCCATGTGAATGGGG 4781

  scaffold40|si     944888 CTAATCCACGATTGTGGGACTACGTCCTGCGCGGGCTCATTTCCCCTTGG 944937
                             i         i                             i      i
  scaffold4|siz       4782 CTGATCCACGATCGTGGGACTACGTCCTGCGCGGGCTCATTTTCCCTTGA 4831

  scaffold40|si     944938 GGATGTGTCTTACACTTTGGAAACCTGAAAACCGCGAACTTCCAGGGGAA 944987
                                          v            i  i                  
  scaffold4|siz       4832 GGATGTGTCTTACACATTGGAAACCTGAGAATCGCGAACTTCCAGGGGAA 4881

  scaffold40|si     944988 TCGCGAGTCAATTCAAGTGACCGAAACCTCTCGGGGGTCACGAGCAACCT 945037
                                    -v                     -              v -
  scaffold4|siz       4882 TCGCGAGTC-TTTCAAGTGACCGAAACCTCTC-GGGGTCACGAGCAAGC- 4928

  scaffold40|si     945038 TTTTAGGCCTTAGAGGCCATACGATTCTTCATAGGGTCATTTTATGCCCT 945087
                                                                             
  scaffold4|siz       4929 TTTTAGGCCTTAGAGGCCATACGATTCTTCATAGGGTCATTTTATGCCCT 4978

  scaffold40|si     945088 AGAAGATCATGTTTTTTGTACTGCCCTAAGGCTATAAGTACATAGTACTC 945137
                                   ---                              v        
  scaffold4|siz       4979 AGAAGATC---TTTTTTGTACTGCCCTAAGGCTATAAGTACTTAGTACTC 5025

  scaffold40|si     945138 CGTGGTGTCACTGCATCTGCATGTGATCACGGGTACGGACTAATTTTAAG 945187
                                                                             
  scaffold4|siz       5026 CGTGGTGTCACTGCATCTGCATGTGATCACGGGTACGGACTAATTTTAAG 5075

  scaffold40|si     945188 TCTAATCGTGTTTTTAGGTCTAAAAATAGACTACACACATATTGCTCTTT 945237
                                                                             
  scaffold4|siz       5076 TCTAATCGTGTTTTTAGGTCTAAAAATAGACTACACACATATTGCTCTTT 5125

  scaffold40|si     945238 CGGAAAAAAAAAATAAACCGAGGCATTTATGTTTATTGCCTCCTCATTTT 945287
                              --i                                            
  scaffold4|siz       5126 CGG--GAAAAAAATAAACCGAGGCATTTATGTTTATTGCCTCCTCATTTT 5173

  scaffold40|si     945288 TAATGAGGGGCTGCTACTACCTAATAGGCACGTAAGCATTCGTGCCACAA 945337
                                                                             
  scaffold4|siz       5174 TAATGAGGGGCTGCTACTACCTAATAGGCACGTAAGCATTCGTGCCACAA 5223

  scaffold40|si     945338 GTGCGTATGATACGTCACAAGTGGTCTTTTTTTACGGCAAGTGCACTATG 945387
                                                     --                      
  scaffold4|siz       5224 GTGCGTATGATACGTCACAAGTGGTC--TTTTTACGGCAAGTGCACTATG 5271

  scaffold40|si     945388 TGCTAAATGCGCACTCTGCTAACAAAAGCGGAGTATACCCGTGTCAAGTG 945437
                                       i          -                          
  scaffold4|siz       5272 TGCTAAATGCGCGCTCTGCTAAC-AAAGCGGAGTATACCCGTGTCAAGTG 5320

  scaffold40|si     945438 GGATCTAGTCCTCACTGACATACAGGGGAATTCTTTTTCGCTACGTGTTT 945487
                                                                 -           
  scaffold4|siz       5321 GGATCTAGTCCTCACTGACATACAGGGGAATTCTTTTT-GCTACGTGTTT 5369

  scaffold40|si     945488 AAAAAAACACGTGCTGGCCTGTGAGTGAACTCACTTCAACTGGCTGAGTA 945537
                           v                                                 
  scaffold4|siz       5370 CAAAAAACACGTGCTGGCCTGTGAGTGAACTCACTTCAACTGGCTGAGTA 5419

  scaffold40|si     945538 TGTGACTCGGGGCTCAGCTGTGGCAATATTGCTACTCTTGGGGTCAGGCA 945587
                           i                                                 
  scaffold4|siz       5420 CGTGACTCGGGGCTCAGCTGTGGCAATATTGCTACTCTTGGGGTCAGGCA 5469

  scaffold40|si     945588 GCACAAGTTGCGCCACGTGTAACACACCAAGTGTATTGGACGGCTTCAAG 945637
                                                                             
  scaffold4|siz       5470 GCACAAGTTGCGCCACGTGTAACACACCAAGTGTATTGGACGGCTTCAAG 5519

  scaffold40|si     945638 CAACAGTGGACGACGGACAGACGAACCTACCATGGTCAACCACTGACAAC 945687
                                                                      i      
  scaffold4|siz       5520 CAACAGTGGACGACGGACAGACGAACCTACCATGGTCAACCACCGACAAC 5569

  scaffold40|si     945688 AGCTGATGGATGATGGATGGTGGAACGACGGACAGACGCTCCGTTCTGAT 945737
                                                   i             v    v    i 
  scaffold4|siz       5570 AGCTGATGGATGATGGATGGTGGAGCGACGGACAGACGATCCGATCTGGT 5619

  scaffold40|si     945738 TGCGCGAAGGCTATCAATTGATAGTGACCTAAGTCGTTTTGCTGTAGTTT 945787
                                                            i               v
  scaffold4|siz       5620 TGCGCGAAGGCTATCAATTGATAGTGACCTAAGCCGTTTTGCTGTAGTTG 5669

  scaffold40|si     945788 CTTCTATGTAGTAAACGGGTAGATACATGTTGTTGAAAGATTTTATTTAT 945837
                           i v                                               
  scaffold4|siz       5670 TTACTATGTAGTAAACGGGTAGATACATGTTGTTGAAAGATTTTATTTAT 5719

  scaffold40|si     945838 GAGAGTTACACTACTGAAATAGGTATTGCATGGTACACTAGGTAATCCAT 945887
                                                                             
  scaffold4|siz       5720 GAGAGTTACACTACTGAAATAGGTATTGCATGGTACACTAGGTAATCCAT 5769

  scaffold40|si     945888 GCATCACCAAGCACAGGTGATCCTGTTAGAGATTGGAGGTGATTTAGGGC 945937
                                                                   i         
  scaffold4|siz       5770 GCATCACCAAGCACAGGTGATCCTGTTAGAGATTGGAGGTAATTTAGGGC 5819

  scaffold40|si     945938 AGTTCCATGACTGCTCCTTTTCTCTCAACTGCCAACAGGAACTGTCCCAT 945987
                                                                             
  scaffold4|siz       5820 AGTTCCATGACTGCTCCTTTTCTCTCAACTGCCAACAGGAACTGTCCCAT 5869

  scaffold40|si     945988 GAGAAGGTTTCTGAGAAAGAAATCCTCTCTTGGATATTTTGTCCAAGAAA 946037
                                                                             
  scaffold4|siz       5870 GAGAAGGTTTCTGAGAAAGAAATCCTCTCTTGGATATTTTGTCCAAGAAA 5919

  scaffold40|si     946038 CACCTAGAATGTATATGGGTGTTTCTCAAGAAAGAAATTGTCTTTTGAAT 946087
                                                                             
  scaffold4|siz       5920 CACCTAGAATGTATATGGGTGTTTCTCAAGAAAGAAATTGTCTTTTGAAT 5969

  scaffold40|si     946088 ATTGTTTCTCAGAAACAATATCTTATGACTATTGTACTTCCTCTGTGTTA 946137
                                                                     i       
  scaffold4|siz       5970 ATTGTTTCTCAGAAACAATATCTTATGACTATTGTACTTCCTTTGTGTTA 6019

  scaffold40|si     946138 CACAAAGGGAAGAGGACCATTGGAGGTTCCACCTGGAACCTCTTTGGGTT 946187
                                                                             
  scaffold4|siz       6020 CACAAAGGGAAGAGGACCATTGGAGGTTCCACCTGGAACCTCTTTGGGTT 6069

  scaffold40|si     946188 TACCAGTTAAGGTAGATAATTGGCCTATGTCA 946219
                                                           
  scaffold4|siz       6070 TACCAGTTAAGGTAGATAATTGGCCTATGTCA 6101

Matrix = 20p43g.matrix
Kimura (with divCpGMod) = 1.99
Transitions / transversions = 1.10 (69/63)
Gap_init rate = 0.01 (43 / 6097), avg. gap size = 1.51 (65 / 43)

243 12.50 21.43 0.00 scaffold40|size1212554 946178 946233 (265543) scaffold63|size1124630_(dbseq-nr_381)_[331096,337000]#LTR 303 370 (5535) m_b305s001i12 127566

  scaffold40|si     946178 TCTTTGGGTTTACC----AGT-------TAAGGTAGATAATTGGCCTATG 946216
                                vi       ----   -------  i                   
  scaffold63|si        303 TCTTTCAGTTTACCCTAGAGTACTACTGTAGGGTAGATAATTGGCCTATG 352

  scaffold40|si     946217 TCAA-CGTCCCCACGCTT 946233
                              v-i i       v  
  scaffold63|si        353 TCACTTGCCCCCACGATT 370

Matrix = 20p43g.matrix
Kimura (with divCpGMod) = 13.77
Transitions / transversions = 1.33 (4/3)
Gap_init rate = 0.05 (3 / 55), avg. gap size = 4.00 (12 / 3)


263 10.26 2.56 0.00 scaffold40|size1212554 946195 946233 (265543) scaffold177|size204315_(dbseq-nr_273)_[38496,44408]#DNA 332 371 (5542) m_b305s001i13 127567

  scaffold40|si     946195 TAAGGTAGATAATTGGCCTATGTCAA-CGTCCCCACGCTT 946233
                             i                      v-  i       v  
  scaffold177|s        332 TAGGGTAGATAATTGGCCTATGTCACTCGCCCCCACGATT 371

Matrix = 20p43g.matrix
Kimura (with divCpGMod) = 11.06
Transitions / transversions = 1.00 (2/2)
Gap_init rate = 0.03 (1 / 38), avg. gap size = 1.00 (1 / 1)


43874 4.29 0.78 0.07 scaffold40|size1212554 946218 951582 (260194) scaffold89|size764991_(dbseq-nr_709)_[199030,205017]#LTR/Copia 586 5988 (0) m_b305s001i14 127565

  scaffold40|si     946218 CAACGTCCCCACGCTTACCACCACACGTCTCGTCCTACCTCCCATCGTCC 946267
                                i         i     v     i    i                 
  scaffold89|si        586 CAACGCCCCCACGCTCACCACGACACGCCTCGCCCTACCTCCCATCGTCC 635

  scaffold40|si     946268 CAGCCAACCTCGCGAACAACACAACTCTCACCCACAGAACTCGCATCATG 946317
                                                                             
  scaffold89|si        636 CAGCCAACCTCGCGAACAACACAACTCTCACCCACAGAACTCGCATCATG 685

  scaffold40|si     946318 GCCGACCACAACCTTGAATGCCAAGAGTTTTGGAAACAGGAGAGTGTCGA 946367
                                                                             
  scaffold89|si        686 GCCGACCACAACCTTGAATGCCAAGAGTTTTGGAAACAGGAGAGTGTCGA 735

  scaffold40|si     946368 CGCCATCATCGTCGACAAGATAGTACGTGAAGCCGTCGATGCCGCGTACG 946417
                                                                             
  scaffold89|si        736 CGCCATCATCGTCGACAAGATAGTACGTGAAGCCGTCGATGCCGCGTACG 785

  scaffold40|si     946418 TCGAAGAACTCAACAATGACTACATCGGCTACGGGGCCCAGACCATCAAG 946467
                                      i  i i                            i    
  scaffold89|si        786 TCGAAGAACTCGACGACGACTACATCGGCTACGGGGCCCAGACCACCAAG 835

  scaffold40|si     946468 ACTATCCTTGAGCACCTTCGAACTGAATGGTGCGTGGTCACCACACTGGA 946517
                                         i                 i           v     
  scaffold89|si        836 ACTATCCTTGAGCATCTTCGAACTGAATGGTGTGTGGTCACCACTCTGGA 885

  scaffold40|si     946518 AAAGAAGCAGGCATCCGCTGCTCTCCATGTCCAATGGGATCTCACATCCC 946567
                                                 i                           
  scaffold89|si        886 AAAGAAGCAGGCATCCGCTGCTTTCCATGTCCAATGGGATCTCACATCCC 935

  scaffold40|si     946568 ACATCACTAAGTTCGCTCGTGAACTCGACAAGCAACAGAAGCTCTGCCGA 946617
                                        i  i  v     i                        
  scaffold89|si        936 ACATCACTAAGTTTGCCCGGGAACTTGACAAGCAACAGAAGCTCTGCCGA 985

  scaffold40|si     946618 GACATCGACGTACCCGCTCCAGATGCCACCAAGGTCCAGTACTACATGGA 946667
                                  i            i                        i    
  scaffold89|si        986 GACATCGGCGTACCCGCTCCGGATGCCACCAAGGTCCAGTACTACGTGGA 1035

  scaffold40|si     946668 AGGCATGTACTCGTCAGACATGTTTGACAACAAGGAAATGCAGGCATGGG 946717
                                                   i   i                     
  scaffold89|si       1036 AGGCATGTACTCGTCAGACATGTTCGACGACAAGGAAATGCAGGCATGGG 1085

  scaffold40|si     946718 AACTCAAGCCCTCCGCAGACAAGACGTGGGACTCCGCCAAAACTCACTTT 946767
                                  i              i                          i
  scaffold89|si       1086 AACTCAAACCCTCCGCAGACAAAACGTGGGACTCCGCCAAAACTCACTTC 1135

  scaffold40|si     946768 GTCACCCTGTACAAGAGCAAGGAAAAGTTCAATGCGGAACGCGTAGCTCA 946817
                                                              v      i      i
  scaffold89|si       1136 GTCACCCTGTACAAGAGCAAGGAAAAGTTCAATGCCGAACGCATAGCTCG 1185

  scaffold40|si     946818 CACTGGCGGGTACGACAGCGCCAACACATTCATCAACACCGGCAGCATTG 946867
                              i                                              
  scaffold89|si       1186 CACCGGCGGGTACGACAGCGCCAACACATTCATCAACACCGGCAGCATTG 1235

  scaffold40|si     946868 GCTCTACCTCCCTTGGAACCCTGTCCCCAAACGACCACCAAACCATACTC 946917
                                     v                                       
  scaffold89|si       1236 GCTCTACCTCACTTGGAACCCTGTCCCCAAACGACCACCAAACCATACTC 1285

  scaffold40|si     946918 GAGTACACCAACAGTCTCGAAACTGCACTCGAACACACTCAAGAGCATGC 946967
                                                        i                    
  scaffold89|si       1286 GAGTACACCAACAGTCTCGAAACTGCACTTGAACACACTCAAGAGCATGC 1335

  scaffold40|si     946968 CGCCGCTCTCACTACGACACAGGACCACCGCCTCAAGCAACTTGAAACCA 947017
                                                                            v
  scaffold89|si       1336 CGCCGCTCTCACTACGACACAGGACCACCGCCTCAAGCAACTTGAAACCC 1385

  scaffold40|si     947018 AACAACAAGAACTCCTTACCCAGACCACCAAATTCATGGCGCTCCTCACA 947067
                                     i      v                                
  scaffold89|si       1386 AACAACAAGAGCTCCTTTCCCAGACCACCAAATTCATGGCGCTCCTCACA 1435

  scaffold40|si     947068 GCCCAACAAAACATCCCTACACCAGGCACCACCACTGGCGGCCAACAACG 947117
                                     i      i                                
  scaffold89|si       1436 GCCCAACAAAGCATCCCCACACCAGGCACCACCACTGGCGGCCAACAACG 1485

  scaffold40|si     947118 CACAGCACGCCGCAACACCCGAAGCACAACCGCCAAGAGTCCCCGCTACT 947167
                                                                             
  scaffold89|si       1486 CACAGCACGCCGCAACACCCGAAGCACAACCGCCAAGAGTCCCCGCTACT 1535

  scaffold40|si     947168 GCAACTCCTGCAAGAAAAGCAACGTCTACCATGACGACGACGCCTGTTTT 947217
                                  v           i  i           v               
  scaffold89|si       1536 GCAACTCGTGCAAGAAAAGTAATGTCTACCATGAAGACGACGCCTGTTTT 1585

  scaffold40|si     947218 GCCCTTGAAAAGAACAAGGACAAACGTCCCCAATGGTACCTGGCCAAGAT 947267
                                                        i  i                 
  scaffold89|si       1586 GCCCTTGAAAAGAACAAGGACAAACGTCCTCAGTGGTACCTGGCCAAGAT 1635

  scaffold40|si     947268 GTAGGATACTGTGGAGCCTAGTTTTAATTGTATTTTAAACAATGTGACTT 947317
                                                                             
  scaffold89|si       1636 GTAGGATACTGTGGAGCCTAGTTTTAATTGTATTTTAAACAATGTGACTT 1685

  scaffold40|si     947318 CCACACATAGGTTCGAAGCACTAAACTACTGGACTCCACTAGCCGCATCT 947367
                                            i                                
  scaffold89|si       1686 CCACACATAGGTTCGAAACACTAAACTACTGGACTCCACTAGCCGCATCT 1735

  scaffold40|si     947368 TCACACGACACACGCCGTGTCCGCTTCACCCTTCCTCCACACCACCGCAC 947417
                                                                             
  scaffold89|si       1736 TCACACGACACACGCCGTGTCCGCTTCACCCTTCCTCCACACCACCGCAC 1785

  scaffold40|si     947418 AACCAACAGCAAGCAATGGCGCTCGGAATGCACTAACAAACCCACTCACA 947467
                           i                      i  v                v      
  scaffold89|si       1786 GACCAACAGCAAGCAATGGCGCTTGGCATGCACTAACAAACCCTCTCACA 1835

  scaffold40|si     947468 CAATTCACCCACTCAAACTCACAGGCACTATCAACAGCCACAGCACAGCA 947517
                                                               v     i       
  scaffold89|si       1836 CAATTCACCCACTCAAACTCACAGGCACTATCAACATCCACAACACAGCA 1885

  scaffold40|si     947518 ACCCGCATGTCACCCCGCACCATCAAGGAAGGCATCAACAACGGTTCCAT 947567
                               i                           i                 
  scaffold89|si       1886 ACCCACATGTCACCCCGCACCATCAAGGAAGGTATCAACAACGGTTCCAT 1935

  scaffold40|si     947568 CCCATCAGCAGTCAGTGACACTGGCGCCACCTCCACAGCAGGTACCCTAC 947617
                                          i                          i       
  scaffold89|si       1936 CCCATCAGCAGTCAGCGACACTGGCGCCACCTCCACAGCAGGCACCCTAC 1985

  scaffold40|si     947618 ATGACCCATTCATCCACTCTAAGACCCGCTCCACCAAAATTTTTATGTTA 947667
                                                                   v         
  scaffold89|si       1986 ATGACCCATTCATCCACTCTAAGACCCGCTCCACCAAAATATTTATGTTA 2035

  scaffold40|si     947668 CCCACAGGAACCACCACCGCCACCACAATCCAAGCGCAGCTCCTCCTCAA 947717
                             v                 vi             i              
  scaffold89|si       2036 CCGACAGGAACCACCACCGCAGCCACAATCCAAGCACAGCTCCTCCTCAA 2085

  scaffold40|si     947718 CGTACGTCTGCCTGCCAACACAGTCGACATTGTACCAAACCTTCACCAAA 947767
                           i       i   i                                     
  scaffold89|si       2086 TGTACGTCCGCCCGCCAACACAGTCGACATTGTACCAAACCTTCACCAAA 2135

  scaffold40|si     947768 CACTACTCAGTGGTGGCAAATTCGCCGACGCCAACTACACAGCCGTGTAC 947817
                                         i          i      i                 
  scaffold89|si       2136 CACTACTCAGTGGTAGCAAATTCGCTGACGCCGACTACACAGCCGTGTAC 2185

  scaffold40|si     947818 AACAAACACGAAGTCAACTTCTATGACTCCGCCACTATCAACATCACCGA 947867
                           i                      i                          
  scaffold89|si       2186 GACAAACACGAAGTCAACTTCTACGACTCCGCCACTATCAACATCACCGA 2235

  scaffold40|si     947868 ACGCGCAGTCCTCACTGGCTATCGCTGCCCACACACAGGCCTCTGGCGAA 947917
                                                   v       i                 
  scaffold89|si       2236 ACGCGCAGTCCTCACTGGCTATCGATGCCCACGCACAGGCCTCTGGCGAA 2285

  scaffold40|si     947918 TTCCACTCCGTCCCATCATTGTAAATGAAAACACTGATACCCTCATCCTT 947967
                                         i   i   i     v                     
  scaffold89|si       2286 TTCCACTCCGTCCCGTCACTGTGAATGACAACACTGATACCCTCATCCTT 2335

  scaffold40|si     947968 GATTCCAAATGCGGGCTACAATCCACTCAGCCTAGATATCATGTACCTAC 948017
                                                           iv                
  scaffold89|si       2336 GATTCCAAATGCGGGCTACAATCCACTCAGCCCCGATATCATGTACCTAC 2385

  scaffold40|si     948018 ACCTACACACATCCGAGAACACCTACAAGCCTCCCTACAATGCAACACAG 948067
                                                   v                         
  scaffold89|si       2386 ACCTACACACATCCGAGAACACCTCCAAGCCTCCCTACAATGCAACACAG 2435

  scaffold40|si     948068 ACCATATACTCAATGTGTATGACCTCCCCAGCATAGAACAGTCCATACGA 948117
                                                 v                           
  scaffold89|si       2436 ACCATATACTCAATGTGTATGAACTCCCCAGCATAGAACAGTCCATACGA 2485

  scaffold40|si     948118 TACCTCCACGCAGCAGCTGGTTTACCTACTAAATCAACATGGCTGGCAGC 948167
                                                  v  i                       
  scaffold89|si       2486 TACCTCCACGCAGCAGCTGGTTTTCCCACTAAATCAACATGGCTGGCAGC 2535

  scaffold40|si     948168 CATTCGCAAAGGGAACTACAGCACATGGCCTCTCATCACTGTCAAAAACG 948217
                                                                             
  scaffold89|si       2536 CATTCGCAAAGGGAACTACAGCACATGGCCTCTCATCACTGTCAAAAACG 2585

  scaffold40|si     948218 TCCACAAACACTTTCCTCAATCTGAGGAAACACAACAGGGACACATGAGG 948267
                                                       i                     
  scaffold89|si       2586 TCCACAAACACTTTCCTCAATCTGAGGAGACACAACAGGGACACATGAGG 2635

  scaffold40|si     948268 AACCAACGTCAAGGCACAAGATCCTCCAAACAGGCCCTTCCCCAAGCGGA 948317
                                   i               v                         
  scaffold89|si       2636 AACCAACGCCAAGGCACAAGATCCACCAAACAGGCCCTTCCCCAAGCGGA 2685

  scaffold40|si     948318 ACCTCGTACACCTCTCCCACAACTACATGACATCTTTATCCGGACCTATG 948367
                                                                             
  scaffold89|si       2686 ACCTCGTACACCTCTCCCACAACTACATGACATCTTTATCCGGACCTATG 2735

  scaffold40|si     948368 ACACCCACAGCACCCTCTACACAGATCAAACTGGTAAGTTCCCTCATCTC 948417
                                   i       i                                 
  scaffold89|si       2736 ACACCCACGGCACCCTTTACACAGATCAAACTGGTAAGTTCCCTCATCTC 2785

  scaffold40|si     948418 TCCAGTCAAGGAAATCGGTACCAAATGATTCTGTATCATGTTGACAGCAA 948467
                                                  i                          
  scaffold89|si       2786 TCCAGTCAAGGAAATCGGTACCAGATGATTCTGTATCATGTTGACAGCAA 2835

  scaffold40|si     948468 CTCCATATGGGCCGAACCTACCAAGAACAAAACCAAAGGCGAACTCATCC 948517
                                                             i    v          
  scaffold89|si       2836 CTCCATATGGGCCGAACCTACCAAGAACAAAACCGAAGGAGAACTCATCC 2885

  scaffold40|si     948518 TAGCACGTAACCGCACCCTTCAACGCATGAAAGCCTGTGGAATCCAACCC 948567
                                  i      i    i                              
  scaffold89|si       2886 TAGCACGCAACCGCGCCCTCCAACGCATGAAAGCCTGTGGAATCCAACCC 2935

  scaffold40|si     948568 ACCCGACAGGTCTTGGACAATGAAATGTCTGCCGCATACAAACTCGCCAT 948617
                                                     i  i     v              
  scaffold89|si       2936 ACCCGACAGGTCTTGGACAATGAAATATCCGCCGCCTACAAACTCGCCAT 2985

  scaffold40|si     948618 CACCGCATCAGGCATGACCTATCAACTTGTCCCACCTGACGACCATCGAC 948667
                                                                             
  scaffold89|si       2986 CACCGCATCAGGCATGACCTATCAACTTGTCCCACCTGACGACCATCGAC 3035

  scaffold40|si     948668 GTAACATTGCAGAAAAAGCTATCCAAACCTGGAAGGATCACTTCATTGCC 948717
                                  v                             i            
  scaffold89|si       3036 GTAACATAGCAGAAAAAGCTATCCAAACCTGGAAGGACCACTTCATTGCC 3085

  scaffold40|si     948718 GTCATCAGTGGCACAGACACTAAATTTCCCCTCCACCTTTGGTGCCAATT 948767
                                             i        -                      
  scaffold89|si       3086 GTCATCAGTGGCACAGACGCTAAATTT-CCCTCCACCTTTGGTGCCAATT 3134

  scaffold40|si     948768 ACTACCACAGATGGAACACCAACTCTGTCTTCTACGGCAATCCAATGCAC 948817
                                    i       i         i                     i
  scaffold89|si       3135 ACTACCACAAATGGAACGCCAACTCTGCCTTCTACGGCAATCCAATGCAT 3184

  scaffold40|si     948818 ACCCCCACATTTCCTCCCACACGCATCTATATGGCCATCATGACTACAAT 948867
                                              i        v  i                 i
  scaffold89|si       3185 ACCCCCACATTTCCTCCCATACGCATCTCTACGGCCATCATGACTACAAC 3234

  scaffold40|si     948868 GCACACCCTTTTGTCCCCCTGGGCATGGAAGCCCTTGTCCATGACAAACC 948917
                                      i  -                          i        
  scaffold89|si       3235 GCACACCCTTTCGT-CCCCTGGGCATGGAAGCCCTTGTCCACGACAAACC 3283

  scaffold40|si     948918 CCACCGCTGCAAATCTTTTGCCCAACACTGCACCAAAGGGTATGTCATCG 948967
                                  i                            i             
  scaffold89|si       3284 CCACCGCCGCAAATCTTTTGCCCAACACTGCACCAAGGGGTATGTCATCG 3333

  scaffold40|si     948968 GCACATCCCACAAGCACTACCGCTGCTGGAAAGTATGGACACCGACTTCG 949017
                                  v   i                      i        i      
  scaffold89|si       3334 GCACATCACACGAGCACTACCGCTGCTGGAAAGTGTGGACACCAACTTCG 3383

  scaffold40|si     949018 CGCACCACCCGTATCTCTGCCACAGTCTTCTTCAAACACAAGTACATCAC 949067
                                                                             
  scaffold89|si       3384 CGCACCACCCGTATCTCTGCCACAGTCTTCTTCAAACACAAGTACATCAC 3433

  scaffold40|si     949068 CAACCCCTCCGTCACCCCTGCAGACGCAATCATAGCAGCCGCTGCAAACC 949117
                                    i                                        
  scaffold89|si       3434 CAACCCCTCTGTCACCCCTGCAGACGCAATCATAGCAGCCGCTGCAAACC 3483

  scaffold40|si     949118 TGTCTCATCTACTCACAAACAATCTCCAGGCCCATCACAACAACATAGTC 949167
                            i                                           v    
  scaffold89|si       3484 TATCTCATCTACTCACAAACAATCTCCAGGCCCATCACAACAACAAAGTC 3533

  scaffold40|si     949168 AACCAATCGGATCTCACCCAACTACAAATCCTATCACAACCATCGCCTCC 949217
                                   i          i             v                
  scaffold89|si       3534 AACCAATCAGATCTCACCCGACTACAAATCCTAACACAACCATCGCCTCC 3583

  scaffold40|si     949218 CCCGCAACACAATGCAACACATTATCAACAACACTCACCAAACGCAACAC 949267
                                                                             
  scaffold89|si       3584 CCCGCAACACAATGCAACACATTATCAACAACACTCACCAAACGCAACAC 3633

  scaffold40|si     949268 ACCCGTCCCCACCAGCAGCAGTTTCCGACTATGACAGCGACTCCGGTGAC 949317
                           i       i    i                              i     
  scaffold89|si       3634 GCCCGTCCTCACCGGCAGCAGTTTCCGACTATGACAGCGACTCCAGTGAC 3683

  scaffold40|si     949318 AGTGACGACAAATCAATCACCATCCCACACCCGGTGTCCCGGCTGCCTCT 949367
                                    i       v                  i             
  scaffold89|si       3684 AGTGACGACGAATCAATAACCATCCCACACCCGGTGCCCCGGCTGCCTCT 3733

  scaffold40|si     949368 GCAACCTCCAAGGGTGTCACCACAACAAACCAAGACACCACTTCCAAGGG 949417
                                                           v        v        
  scaffold89|si       3734 GCAACCTCCAAGGGTGTCACCACAACAAACCATGACACCACGTCCAAGGG 3783

  scaffold40|si     949418 TGTCAGCACCCCCCACCTCCCCGGCATACAACACGCGCAGTCGCGCACAT 949467
                                        vv                                   
  scaffold89|si       3784 TGTCAGCACCCCCATCCTCCCCGGCATACAACACGCGCAGTCGCGCACAT 3833

  scaffold40|si     949468 ACAATCACACAGGAAACCATCCTACACCTGCTCCACAACACCCAAACACC 949517
                                                                      i      
  scaffold89|si       3834 ACAATCACACAGGAAACCATCCTACACCTGCTCCACAACACCCGAACACC 3883

  scaffold40|si     949518 GCTCACACCACAAAGTGCAGCAACCAGGCCTTTTCCCTGTGATGCACTCT 949567
                                      i v i           i vv     vi    v  v    
  scaffold89|si       3884 GCTCACACCACGACGCGCAGCAACCAGACAGTTTCCACGTGAGGCCCTCT 3933

  scaffold40|si     949568 CAGCCATACTCGACACCGACACTGGAGAACTCCTTGGGTATCGCCATCTC 949617
                                                             i i         i   
  scaffold89|si       3934 CAGCCATACTCGACACCGACACTGGAGAACTCCTCGAGTATCGCCACCTC 3983

  scaffold40|si     949618 ATCAAAAACCCAAAGTACTGCACCATATGGAAAAATGCATATGGCAAAGA 949667
                                         i   v                               
  scaffold89|si       3984 ATCAAAAACCCAAAATACAGCACCATATGGAAAAATGCATATGGCAAAGA 4033

  scaffold40|si     949668 ACTCGGTCATCTTGCCCAAGGTATCCCTCGCACTGTCAAAGGCACCAACA 949717
                                   ii  i              iv                     
  scaffold89|si       4034 ACTCGGTCGCCTCGCCCAAGGTATCCCCGGCACTGTCAAAGGCACCAACA 4083

  scaffold40|si     949718 CCATAGTCTTCATTGCGTACAACAAAATCCCTCCGCAACGTCGAAAGGAC 949767
                            i                     i                   v      
  scaffold89|si       4084 CTATAGTCTTCATTGCGTACAACGAAATCCCTCCGCAACGTCGTAAGGAC 4133

  scaffold40|si     949768 ATCACCTACGGACACATCGTTGCCAACTACCGACCTGAGAAGGAAGACCC 949817
                           i            i                     i        v     
  scaffold89|si       4134 GTCACCTACGGACGCATCGTTGCCAACTACCGACCCGAGAAGGACGACCC 4183

  scaffold40|si     949818 TTATCGCATTCGACTCACAGTTGGCGGTAACAGAATCACTTACCCTGGCG 949867
                                                            i                
  scaffold89|si       4184 TTATCGCATTCGACTCACAGTTGGCGGTAACAGGATCACTTACCCTGGCG 4233

  scaffold40|si     949868 ACTGCGACACACCAACAGCTGACATGCTCACCACCAAGATTCTCCTCAAC 949917
                                 i                                           
  scaffold89|si       4234 ACTGCGGCACACCAACAGCTGACATGCTCACCACCAAGATTCTCCTCAAC 4283

  scaffold40|si     949918 AGCGTCATCTCCACAAAAGGAGCACGGTTCATGATCATCGACATCAAGGA 949967
                                                             i               
  scaffold89|si       4284 AGCGTCATCTCCACAAAAGGAGCACGGTTCATGACCATCGACATCAAGGA 4333

  scaffold40|si     949968 TTTCTACCTCAACACACCAATGGTTTGCCCTGAATACATGCGACTCAAAC 950017
                                                    i                        
  scaffold89|si       4334 TTTCTACCTCAACACACCAATGGTTCGCCCTGAATACATGCGACTCAAAC 4383

  scaffold40|si     950018 TATCCGACATTCCAGAAGACATCATAGAACTCTACAAACTTGACAAACTT 950067
                                        i  vv       vi                       
  scaffold89|si       4384 TATCCGACATTCCGGACCACATCATTAAACTCTACAAACTTGACAAACTT 4433

  scaffold40|si     950068 GTCACTACCGATGGATACATCTATGTCCTGATCCAAAAAGGAATGTACGG 950117
                                   i         i                               
  scaffold89|si       4434 GTCACTACTGATGGATACGTCTATGTCCTGATCCAAAAAGGAATGTACGG 4483

  scaffold40|si     950118 TCTCCCACAGGCTGGCATCATCGCTCAACAACTCCTTGAAAAAAGGTTGG 950167
                                       v                                     
  scaffold89|si       4484 TCTCCCACAGGCGGGCATCATCGCTCAACAACTCCTTGAAAAAAGGTTGG 4533

  scaffold40|si     950168 ACCTCAAAGGCTACCGGCAAAGTTCCATCACACCTGGTTTCTGGAAACAC 950217
                           v                                                 
  scaffold89|si       4534 CCCTCAAAGGCTACCGGCAAAGTTCCATCACACCTGGTTTCTGGAAACAC 4583

  scaffold40|si     950218 GACTGGCGCCCTATCTCCTTCACTCTGTGTGTTGACGACTTCGGTGTCAA 950267
                                                     i                       
  scaffold89|si       4584 GACTGGCGCCCTATCTCCTTCACTCTATGTGTTGACGACTTCGGTGTCAA 4633

  scaffold40|si     950268 ATATGTTGGCATCAAACATGCACATCACCTTCTACAAACTCTCTACGAAC 950317
                                                   v                  v      
  scaffold89|si       4634 ATATGTTGGCATCAAACATGCACAGCACCTTCTACAAACTCTCAACGAAC 4683

  scaffold40|si     950318 ACTACGAAACGTCACAAAACTGGAAGGGTGAGAGATACCTCGGGCTCACA 950367
                                            i              v v               
  scaffold89|si       4684 ACTACGAAACGTCACAAGACTGGAAGGGTGAGCGTTACCTCGGGCTCACA 4733

  scaffold40|si     950368 ATCGCATGGGACTATAACCTCCAACAAGTACAACTCTCCATGCCAGGATA 950417
                                           v                                 
  scaffold89|si       4734 ATCGCATGGGACTATACCCTCCAACAAGTACAACTCTCCATGCCAGGATA 4783

  scaffold40|si     950418 CTGCAAAAAAGCCGGCCACCGTTTTCACCACCCTGTTCCCATTAAACCAC 950467
                                                                     i       
  scaffold89|si       4784 CTGCAAAAAAGCCGGCCACCGTTTTCACCACCCTGTTCCCATCAAACCAC 4833

  scaffold40|si     950468 AGCATCAACCCTATCCCCATACACCCCGCACTTATGGAGCCAAACAACAG 950517
                                           i                    v            
  scaffold89|si       4834 AGCATCAACCCTATCCTCATACACCCCGCACTTATGGCGCCAAACAACAG 4883

  scaffold40|si     950518 TTTGTCGACACTGCGGATGACTCAGCGTTACTCTCCAACACCGACAAAAC 950567
                                                                             
  scaffold89|si       4884 TTTGTCGACACTGCGGATGACTCAGCGTTACTCTCCAACACCGACAAAAC 4933

  scaffold40|si     950568 CTTCGTCCAGGAAGTCATCGGAGTCTTCCTGTACTATGCACGAGCTGTGG 950617
                                                v              i             
  scaffold89|si       4934 CTTCGTCCAGGAAGTCATCGGCGTCTTCCTGTACTACGCACGAGCTGTGG 4983

  scaffold40|si     950618 ATTGCACCATGCTACCTGCACTGGGGTCCCTTGCCACCCAACAATCAGCA 950667
                            i                                            i   
  scaffold89|si       4984 ACTGCACCATGCTACCTGCACTGGGGTCCCTTGCCACCCAACAATCGGCA 5033

  scaffold40|si     950668 CCAACA-AGA------------------------------ACTACGCCAT 950686
                                 -   ------------------------------          
  scaffold89|si       5034 CCAACACAGAATACCATGTCGAAAATACACCAGTTCCTCGACTACGCCAT 5083

  scaffold40|si     950687 GACACACCCAGACGCCATGATAACCTATTGCGCCAGTAACATGATCCTCG 950736
                                                      ii i     i             
  scaffold89|si       5084 GACACACCCAGACGCCATGATAACCTACCGTGCCAGCAACATGATCCTCG 5133

  scaffold40|si     950737 CCGTCCACAGCAACGCATCCTATCTATCGGGAACAAAAGCACACAGCCGG 950786
                                      i       i        i i           i       
  scaffold89|si       5134 CCGTCCACAGCGACGCATCTTATCTATCAGAAACAAAAGCACGCAGCCGG 5183

  scaffold40|si     950787 GCCGGGGGACATTTTTTCCTATCAGAAGACGATCCGTCCCCTCGCAACAA 950836
                             v                                      i        
  scaffold89|si       5184 GCAGGGGGACATTTTTTCCTATCAGAAGACGATCCGTCCCCCCGCAACAA 5233

  scaffold40|si     950837 CAGCGCCGTCTTAAACCTCGCACAAATCATCAAACCAGTCATGTCTTCTG 950886
                            i     i      v                     v           v 
  scaffold89|si       5234 CGGCGCCATCTTAACCCTCGCACAAATCATCAAACCCGTCATGTCTTCAG 5283

  scaffold40|si     950887 CAGCTGAAGCCGAACTAGGAGCACTGTACATCAATGCACGGGAAACAATA 950936
                                                 v                -   i      
  scaffold89|si       5284 CAGCTGAAGCCGAACTAGGAGCTCTGTACATCAATGCAC-GGAGACAATA 5332

  scaffold40|si     950937 CCACAACGACACCTTCTCAATGAACTGGGACATCCACAACCTCCAACTCC 950986
                                                                             
  scaffold89|si       5333 CCACAACGACACCTTCTCAATGAACTGGGACATCCACAACCTCCAACTCC 5382

  scaffold40|si     950987 CATACAAATTGACAACTCCACAGCCCTAGGAGTGGTCACCAACATCATCC 951036
                                                      v                      
  scaffold89|si       5383 CATACAAATTGACAACTCCACAGCCCTTGGAGTGGTCACCAACATCATCC 5432

  scaffold40|si     951037 AACCCAAGCGCACCAAAGCAATGGA---------TCATTGGCTCCGTTGT 951077
                                  i                 ---------                
  scaffold89|si       5433 AACCCAAACGCACCAAAGCAATGGACATGCGTTTTCATTGGCTCCGTTGT 5482

  scaffold40|si     951078 CGCGAAAATCAAAAACAGCTTCGCACCTATTGGCGCGCAGGAGCCTCTAA 951127
                             v       -       i                       i  v    
  scaffold89|si       5483 CGAGAAAATC-AAAACAGTTTCGCACCTATTGGCGCGCAGGAACCACTAA 5531

  scaffold40|si     951128 CTTAGCGGACTACGTCACGAAACATCATCCCGCCATTCATCATCATGCTG 951177
                            i          i                                v    
  scaffold89|si       5532 CCTAGCGGACTATGTCACGAAACATCATCCCGCCATTCATCATCAAGCTG 5581

  scaffold40|si     951178 TTCGCCACATATACCTCACGACACCTACGAAACTTCTCGACCTACGACAC 951227
                                           vv i                  vv    v  v  
  scaffold89|si       5582 TTCGCCACATATACCTATCAACACCTACGAAACTTCTCCTCCTAAGAAAC 5631

  scaffold40|si     951228 AAGGCACACAACATACTAAAAGTTGCAACCACACTCCCTACCCTTTCCCC 951277
                                                                        v    
  scaffold89|si       5632 AAGGCACACAACATACTAAAAGTTGCAACCACACTCCCTACCCTTACCCC 5681

  scaffold40|si     951278 ACATGCTTGTGCCGCTT-AAAACAATACCAAGACACACCTGATGGGTTCT 951326
                              i             -                                
  scaffold89|si       5682 ACACGCTTGTGCCGCTTAAAAACAATACCAAGACACACCTGATGGGTTCT 5731

  scaffold40|si     951327 TACACTGCAAGGGTGTGCT-ATACTAGCCAAAAACCAGCCAAATCACCCA 951375
                            v                 -                       v      
  scaffold89|si       5732 TTCACTGCAAGGGTGTGCTAATACTAGCCAAAAACCAGCCAAAACACCCA 5781

  scaffold40|si     951376 TCATGTTCTCCACATACAATCAAGTATGTACCTACAGTATGTGAGTATCA 951425
                                                                          v  
  scaffold89|si       5782 TCATGTTCTCCACATACAATCAAGTATGTACCTACAGTATGTGAGTAGCA 5831

  scaffold40|si     951426 CGTAAGTACTCTCTCATGTCCTCAGCCCAAAACGGCCCGTCCTAAGAGCC 951475
                                           v               v                 
  scaffold89|si       5832 CGTAAGTACTCTCTCAGGTCCTCAGCCCAAAAAGGCCCGTCCTAAGAGCC 5881

  scaffold40|si     951476 AACGAAATGCGTCATCAAAACGTGGGGCTGTATTGACTACAAAATAGCTT 951525
                                        i   iv       i                      i
  scaffold89|si       5882 AACGAAATGCGTCGTCAGTACGTGGGACTGTATTGACTACAAAATAGCTC 5931

  scaffold40|si     951526 GCATAAATTAGTTATCACCTAATTAACAACGAACGATGCATCTCGCTCTG 951575
                                                      i                      
  scaffold89|si       5932 GCATAAATTAGTTATCACCTAATTAACGACGAACGATGCATCTCGCTCTG 5981

  scaffold40|si     951576 CTCAGCA 951582
                                  
  scaffold89|si       5982 CTCAGCA 5988

Matrix = 20p43g.matrix
Kimura (with divCpGMod) = 3.36
Transitions / transversions = 1.95 (152/78)
Gap_init rate = 0.00 (9 / 5364), avg. gap size = 5.11 (46 / 9)


1473 12.39 6.91 1.54 scaffold40|size1212554 952068 952313 (259463) C rnd-1_family-444#Unknown (642) 259 1 m_b305s001i15 127568

  scaffold40|si     952068 CGAGTGCTGATTGTGCAGCGTCAAGTTCCACCATGTGAAGAGGATCCACC 952117
                               i      i  v i   ? ?          i                
C rnd-1_family-        259 CGAGCGCTGATCGTTCGGCGNCNAGTTCCACCACGTGAAGAGGATCCACC 210

  scaffold40|si     952118 TTTTTAGTGAATCGAAAGCCTATTGAGTGTAGAGGTTTCCAGATGTGACT 952167
                                           ivvi  i                 i   i     
C rnd-1_family-        209 TTTTTAGTGAATCGAAGTGTTACTGAGTGTAGAGGTTTCCGGATATGACT 160

  scaffold40|si     952168 GCCAT-------------ATGCAAGGTCATATGTGGATAAGCAAGAAATG 952204
                             ii -------------                v  v         v  
C rnd-1_family-        159 GCTGTTGCTGTTTCAGTGATGCAAGGTCATATGTCGAAAAGCAAGAACTG 110

  scaffold40|si     952205 AGGATACTGGGGTGCAACAGGTTTACTTTTATTGTGATTCAATCGTCAAT 952254
                                   i         i iv  i      ?v           i     
C rnd-1_family-        109 AGGATACTAGGGTGCAACGGAATTGCTTTTANAGTGATTCAATCATCAAT 60

  scaffold40|si     952255 TGGTACTCCTAACTTGTTTATTT--TC--ATCTGTGACTAATCCTTATAG 952300
                                   ii         i   -- i--      ---- i  i      
C rnd-1_family-         59 TGGTACTCTCAACTTGTTTGTTTGGTTGGATCTGT----AGTCTTTATAG 14

  scaffold40|si     952301 GTTAAACTAAACT 952313
                                        
C rnd-1_family-         13 GTTAAACTAAACT 1

Matrix = 20p43g.matrix
Kimura (with divCpGMod) = 11.19
Transitions / transversions = 2.75 (22/8)
Gap_init rate = 0.03 (7 / 245), avg. gap size = 3.00 (21 / 7)


410 2.04 0.00 2.04 scaffold40|size1212554 953988 954037 (257739) genome_2_15377#DNA 6 54 (565) m_b305s001i16 127569

  scaffold40|si     953988 ATCCCATTAAGGCACCGTCCCAGTTCTAGAACTGGACGAAAAAATTCGTC 954037
                                    i                           -            
  genome_2_1537          6 ATCCCATTAGGGCACCGTCCCAGTTCTAGAACTGGAC-AAAAAATTCGTC 54

Matrix = 20p43g.matrix
Kimura (with divCpGMod) = 2.08
Transitions / transversions = 1.00 (1/0)
Gap_init rate = 0.02 (1 / 49), avg. gap size = 1.00 (1 / 1)


1836 2.80 0.00 0.00 scaffold40|size1212554 954038 954251 (257525) C genome_4_3227#DNA (0) 1247 1034 m_b305s001i17 127570

  scaffold40|si     954038 GGGGTTCAGGGAATACCAGGAAAATTGATTATTTACTAAAAGACATATCT 954087
                                        i                                    
C genome_4_3227       1247 GGGGTTCAGGGAACACCAGGAAAATTGATTATTTACTAAAAGACATATCT 1198

  scaffold40|si     954088 ATGTGAGTAAGCTATAACTGGACGTGTACATTAGTAGGGTAGTACTACCA 954137
                                                         v i                 
C genome_4_3227       1197 ATGTGAGTAAGCTATAACTGGACGTGTACAGTGGTAGGGTAGTACTACCA 1148

  scaffold40|si     954138 TACCTACAGTAGTAGATGATCTGTCAAAGTAATTAGGCATAACGTTATGA 954187
                                            v                              i 
C genome_4_3227       1147 TACCTACAGTAGTAGATTATCTGTCAAAGTAATTAGGCATAACGTTATAA 1098

  scaffold40|si     954188 TACTATAATATTATACACGACTGATTCGAAATGCACTAAAAGGAATGGAT 954237
                                                                             
C genome_4_3227       1097 TACTATAATATTATACACGACTGATTCGAAATGCACTAAAAGGAATGGAT 1048

  scaffold40|si     954238 ACCATCTACATATA 954251
                                      v  
C genome_4_3227       1047 ACCATCTACATCTA 1034

Matrix = 20p43g.matrix
Kimura (with divCpGMod) = 2.86
Transitions / transversions = 1.00 (3/3)
Gap_init rate = 0.00 (0 / 213), avg. gap size = 0.0 (0 / 0)


966 24.17 0.00 0.00 scaffold40|size1212554 954255 954465 (257311) C genome_7_18053#DNA (0) 420 210 m_b305s001i19 127571

  scaffold40|si     954255 TATATCACGGAGCATAAGACCCCACGGATTATAAGATCCTCTTGGCCAAT 954304
                                     vviv                       vivi  v   i  
C genome_7_1805        420 TATATCACGGTTTTTAAGACCCCACGGATTATAAGATATGTTTTGCCGAT 371

  scaffold40|si     954305 TTTGCCGACATTTGTGTTTTTTACTGTGTTAACTTGCTGCGGACATTCTA 954354
                               ii               i  iv   v  viviiiv    vi     
C genome_7_1805        370 TTTGTTGACATTTGTGTTTTTCACCTTGTAAAACGATCCCGGAGGTTCTA 321

  scaffold40|si     954355 AATCTATGTTAGATTGTTTCTCCATAACAAGAGCAATGCACCCATATGCA 954404
                             ivi  v v iv   v      v iviv       ii i        i 
C genome_7_1805        320 AACACATCTGAATTTGATTCTCCTTGTTTAGAGCAACACGCCCATATGTA 271

  scaffold40|si     954405 CAGCTCCCAGTAACTCCGGCTGGTTGTCGAGTTATGTCAAAAAGCCGTAA 954454
                           i       v          i      ii     i  v             
C genome_7_1805        270 TAGCTCCCCGTAACTCCGGTTGGTTGCTGAGTTGTGGCAAAAAGCCGTAA 221

  scaffold40|si     954455 AATTCACTACA 954465
                             i    v   
C genome_7_1805        220 AACTCACAACA 210

Matrix = 20p43g.matrix
Kimura (with divCpGMod) = 27.60
Transitions / transversions = 1.22 (28/23)
Gap_init rate = 0.00 (0 / 210), avg. gap size = 0.0 (0 / 0)


537 30.69 9.16 4.09 scaffold40|size1212554 954252 954764 (257012) genome_3_7906#DNA 1 538 (1068) m_b305s001i18 127572

  scaffold40|si     954252 CCGTATATCACGGAGCATAAGACCCCACGGATTATAAGATCCT-CTTGGC 954300
                                v v v    vi      vv i  vv        v v v-      
  genome_3_7906          1 CCGTAAAACCCGGATTATAAGAAACTACTTATTATAAGTTACAACTTGGC 50

  scaffold40|si     954301 CAATTTTGCC-G-ACATTTGTGTTTTTTACTGTGTTAACTTGCTGCGGAC 954348
                           v i ---   - -      v      i ivii -    --   i----- 
  genome_3_7906         51 GAGT---GCCTGTACATTTCTGTTTTCTGGCAT-TTAA--TGCC-----C 89

  scaffold40|si     954349 ATTCTAAATCT---ATGTTAGATTGTT----TCTCCATAACAAGAGCAAT 954391
                            v i  i  v ---  vii v iv   ----     v iv   iv    i
  genome_3_7906         90 AATTTAGATGTTGAATCCCACACAGTTGGATTCTCCTTGTCAAATGCAAC 139

  scaffold40|si     954392 GCACCCATATGCACAGCTCCCAGTAACTCCGGCTGGTTGTCGAGTTATGT 954441
                           i i  v       i ivv   v                  i      i  
  genome_3_7906        140 ACGCCAATATGCATAAGACCCTGTAACTCCGGCTGGTTGTTGAGTTACGT 189

  scaffold40|si     954442 CAAAAAGCCGTAAAATTCACTACATGTTGCTGCCT-------CGTCGGT- 954483
                           vvvvvv         i    v   iiiii --   -------   --  -
  genome_3_7906        190 ACTTTTGCCGTAAAACTCACAACACACCAC--CCTTACAACACGT--GTA 235

  scaffold40|si     954484 --------------ACCAAAAAAAATATGCA---GATTGTTTTGGTTGGC 954516
                           --------------        v vv     --- i     i v  v   
  genome_3_7906        236 AATCACACAAAACAACCAAAAACACAATGCAGTGGGTTGTTCTTGTGGGC 285

  scaffold40|si     954517 TTCCTTCCCTCTGATCACGGTCGCAGTTGTGAAGAGCATCCATATGGATG 954566
                             ii v  vvv   iv i     ivii  iv vvv   i    v      
  genome_3_7906        286 TTTTTGCCAGATGACAATGGTCGTCACTGCTATTTGCACCCATTTGGATG 335

  scaffold40|si     954567 TGGAAATGCCTTCA-TCGAAGTAGAGGGCAATGGTGTGGGCCGTTTG--- 954612
                           i  i   i    v -  vv i v   ----   i -    vv   v ---
  genome_3_7906        336 CGGGAATACCTTAATTCTCAATCGAG----ATGAT-TGGGGGGTTGGTAT 380

  scaffold40|si     954613 ----ATCCGTTTGCGTTTTGTTGAG-AACACCCATCTTGCTGGATACGAG 954657
                           ----v          iv vi   v -    - v v  i  vv v   ivi
  genome_3_7906        381 TCATCTCCGTTTGCGCATGATTGTGCAACA-CGAGCTCGCGTGTTACACA 429

  scaffold40|si     954658 ATGAAAGATGATGGCACAGATGGTTGCCGCGTTTGTTTTGCTGCTCGTGA 954707
                             v  viii  i  ivii     v  i  v        ii i  vv v  
  genome_3_7906        430 ATCAACAGCGACGGTTTGGATGGATGTCGAGTTTGTTTCACCGCGAGGGA 479

  scaffold40|si     954708 GTATGCGACTGGGAACACT-GCGGCCAAACTGGACGGCGC-GATTTG-GA 954754
                                ivi i  ii i v - iv   -ivi    i  i  - v    -  
  genome_3_7906        480 GTATGTCGCCGGAGATAATGGTCGCC-GCTTGGATGGTGCTGTTTTGTGA 528

  scaffold40|si     954755 TGATCACAGA 954764
                           v         
  genome_3_7906        529 AGATCACAGA 538

Matrix = 20p43g.matrix
Kimura (with divCpGMod) = 36.71
Transitions / transversions = 0.89 (71/80)
Gap_init rate = 0.07 (38 / 512), avg. gap size = 1.82 (69 / 38)


925 26.39 0.65 8.33 scaffold40|size1212554 954530 954839 (256937) rnd-5_family-93#Unknown 9 296 (3118) m_b305s001i20 127573

  scaffold40|si     954530 ATCACGGTCGCAGTTGTGAAGAGCATCCATATGGATGTGGAAATGCCTTC 954579
                                           i    v      v  i     i     i  vi i
  rnd-5_family-          9 ATCACGGTCGCAGTTGCGAAGCGCATCCTTACGGATGCGGAAACGCGCTT 58

  scaffold40|si     954580 ATCGAAGTAGAGGGCAATGGTGTGGGCCGTTTGATCCGTTTGCGTTTTGT 954629
                             i    vi           i         i  i i  i     i  v i
  rnd-5_family-         59 ATTGAAGGGGAGGGCAATGGCGTGGGCCGTCTGGTTCGCTTGCGCTTGGC 108

  scaffold40|si     954630 TGAGAACACCCATCTTGCTGGATACGAGATGAAAGATGATGGCACAGATG 954679
                           v     vii   i     ----------i  vv vv  i ----    --
  rnd-5_family-        109 GGAGAAAGTCCACCTTGC----------GTGTTATCTGGT----CAGA-- 142

  scaffold40|si     954680 GTTGCCGCGTTTGTTTTGCTGCTCGTGAGTATGCGACTGGGAACACTGCG 954729
                           ------ii           i  v  v          vi   i v      
  rnd-5_family-        143 ------ATGTTTGTTTTGCCGCACGAGAGTATGCGAGCGGGGAAACTGCG 186

  scaffold40|si     954730 GCCAAACTGGACGGCGCGATTTGGATGATCACAGACGTGGTGACGCCT-- 954777
                           vvivvi  v  i  iv  v v v  v      i  v  vv -- vi  --
  rnd-5_family-        187 CGTTTGCTTGATGGTTCGCTGTTGAGGATCACGGAGGTCTT--CCTCTGC 234

  scaffold40|si     954778 GATTGCGCCAACAGTAGCATGAGGGCGCTATACCATCGCAACCGTGGATA 954827
                               viv v    iv           i  v        v     i  v  
  rnd-5_family-        235 GATTCTCCAAACAAGAGCATGAGGGCACTCTACCATCGAAACCGCGGTTA 284

  scaffold40|si     954828 TGCATATGCAGA 954839
                           i  i  i  i  
  rnd-5_family-        285 CGCGTACGCGGA 296

Matrix = 20p43g.matrix
Kimura (with divCpGMod) = 25.38
Transitions / transversions = 1.08 (39/36)
Gap_init rate = 0.08 (25 / 309), avg. gap size = 1.04 (26 / 25)


896 22.35 4.39 3.18 scaffold40|size1212554 954865 955206 (256570) rnd-5_family-766#DNA/TcMar-Tc2 144 489 (1358) m_b305s001i21 127574

  scaffold40|si     954865 TAATTAATCGTTCAATTTAAAAATATCTTTA----ATTTAAACCCACTCG 954910
                               v    vv i   v    v  vvv    ----       v    v  
  rnd-5_family-        144 TAATGAATCCATTAATATAAATATTAATTTACTACATTTAAAACCACGCG 193

  scaffold40|si     954911 TACCCCTGCTTCTTCCATGCATTCCTCCCCATTTCTGTAGTCATCATGG- 954959
                                i  i   v   -- v    v iv   i--   -  -    -   -
  rnd-5_family-        194 TACCCTTGTTTCATCC--GGATTCATTGCCAC--CTG-AG-CATC-TGGA 236

  scaffold40|si     954960 -TGTAT----GCGTCAAGCAGCCACTCAGCAACCTGTTTGCGGCTGGGTT 955004
                           -   ? ----  i    vv ?   i  v  v ii        iv?v  i 
  rnd-5_family-        237 ATGTNTTATAGCATCAACAANCCATTCCGCTATTTGTTTGCGAGNTGGCT 286

  scaffold40|si     955005 CTTTTGCAATCCCGTTTGCTATTCCCGCACCATCTGTCATCCAAT-CCTC 955053
                            ii i  i ii    iii ?  ?  ?v       i i i   v  - ?  
  rnd-5_family-        287 CCCTCGCGACTCCGTCCACNATNCCNTCACCATCCGCCGTCCTATGCNTC 336

  scaffold40|si     955054 CCACAGTTTCGTCAGCCTTGT---TTTGATTGGCTTGTTAATCCCAACGT 955100
                               ---  i ivv  v i ?---   ? v?        i  ?  ?  i 
  rnd-5_family-        337 CCAC---TTTGCACGCATCGNNCCTTTNAGNGGCTTGTTGATNCCNACAT 383

  scaffold40|si     955101 CCACGGGCTGACAAAGGTACGTACAGCCCGCGGGAACGTGGATGACCTCA 955150
                            v        i  v  ?  ?  i  v  ?? i  iii   ? ??  i  i
  rnd-5_family-        384 CGACGGGCTGGCACAGNTANGTGCACCCNNCAGGGGTGTGNANNACTTCG 433

  scaffold40|si     955151 ATCCCAATCGAATGAATTCTGTTGACGACCGAACCCATTTGATGG-ACAC 955199
                             ?  v   ??v  i  ? v   v  ?  v        ii     -    
  rnd-5_family-        434 ATNCCCATCNNCTGGATNCGGTTCACNACGGAACCCATCCGATGGAACAC 483

  scaffold40|si     955200 GATCGGC 955206
                           v -    
  rnd-5_family-        484 CA-CGGC 489

Matrix = 20p43g.matrix
Kimura (with divCpGMod) = 26.27
Transitions / transversions = 1.11 (39/35)
Gap_init rate = 0.05 (18 / 341), avg. gap size = 1.44 (26 / 18)


1906 22.57 4.36 1.74 scaffold40|size1212554 955392 955896 (255880) C rnd-1_family-207#DNA/TcMar-Tc2 (1) 520 3 m_b305s001i22 127575

  scaffold40|si     955392 GCTGACCCTTGAAAAAAAGGAATGGGGTCAACAACTTCCCACTTGCAGTG 955441
                              v?        i v?     v  v       v            v  ?
C rnd-1_family-        520 GCTTNCCCTTGAAGATNAGGAAGGGCGTCAACATCTTCCCACTTGCCGTN 471

  scaffold40|si     955442 ACGGTTACGGCGAGTGTGACACGCTTTGTGTCGCTTGTCAACAATCTTCC 955491
                                ii    i  ?     i     i      v ?  ii ?iv? v?v 
C rnd-1_family-        470 ACGGTCGCGGCAAGNGTGACGCGCTTCGTGTCGGTNGTTGANGCNCGNGC 421

  scaffold40|si     955492 TTGAACTGTCTTGGCGCCTTTGACGTTTAGCGTCTTATTCGCATGATACG 955541
                           v  i  ?     v  v  i  vi v iv      ? i  v vi  i?   
C rnd-1_family-        420 GTGGACNGTCTTCGCTCCCTTCGCTTCGAGCGTCNTGTTGGAGTGGNACG 371

  scaffold40|si     955542 AATATGGGATCGGCGTCTGATCCATATTCAATATGTCGTCAAGATTCCTT 955591
                            iv i     ?  ?           i    iv i      v  i    vi
C rnd-1_family-        370 AGAACGGGATNGGNGTCTGATCCATGTTCAGGACGTCGTCCAGGTTCCGC 321

  scaffold40|si     955592 CCTTGCAATTTAAGTTTCATCGTTGCAATGAAGTCCTTCGCAGCGTCCTC 955641
                             i v   i  vi?i      i ?  i           ?   v ??    
C rnd-1_family-        320 CCCTCCAACTTCGNCTTCATCATNGCGATGAAGTCCTTNGCATCNNCCTC 271

  scaffold40|si     955642 TGTCTGTGTGTGGTGCTTCTGTGCAGTGTGTGTCGCTGCGCGTTGCGTAA 955691
                           i  i vi?  vi      i  ?  ?     i  -------- i     i 
C rnd-1_family-        270 CGTTTCCNTGAAGTGCTTTTGNGCNGTGTGCGT--------GCTGCGTGA 229

  scaffold40|si     955692 GGCCCATAGACTTGGTGAAGCGATGAATCACTACAGCCTTGGCTCTCTCT 955741
                            ?  v  i  iivv           ? i i i vvv   vv    vviii
C rnd-1_family-        228 GNCCGATGGATCGCGTGAAGCGATGNACCGCCAACTCCTGCGCTCGGCTC 179

  scaffold40|si     955742 GTTTTGTGTCTGAAAACAGGGAGAATACGTGCCGCCTCTCGCCCAACCAT 955791
                             i  ? vii    ?i i  ?    ?i  ?  ?         v v     
C rnd-1_family-        178 GTCTTNTCCTTGAANGCGGGNAGAANGCGNGCNGCCTCTCGCACCACCAT 129

  scaffold40|si     955792 CCTGTTCGTGAGCTGAATACCCTGGGCGCGGATCTTGA----GA-----C 955832
                             v   v    ?i    ii     vv      ?i    ----  ----- 
C rnd-1_family-        128 CCGGTTGGTGANTTGAACGCCCTGCTCGCGGANTTTGAACGTGAAAGCTC 79

  scaffold40|si     955833 GAA-------------TTGCAGACAAAACACTTGTATGCCCTTGATGGAT 955869
                              -------------    - vv i       ?iii v   v i     
C rnd-1_family-         78 GAAGCTCGTCCTTGACTTGC-GCGAGAACACTTNCGCGGCCTGGGTGGAT 30

  scaffold40|si     955870 TTTACGAGCTGTGCCTTTTGTGTTGTA 955896
                           i  i  ?  ?        i        
C rnd-1_family-         29 CTTGCGNGCNGTGCCTTTCGTGTTGTA 3

Matrix = 20p43g.matrix
Kimura (with divCpGMod) = 24.06
Transitions / transversions = 1.33 (64/48)
Gap_init rate = 0.02 (12 / 504), avg. gap size = 2.58 (31 / 12)


1331 20.37 8.48 1.84 scaffold40|size1212554 955654 956113 (255663) rnd-1_family-361#Unknown 19 508 (337) m_b305s001i23 127576

  scaffold40|si     955654 GTGCTTCTGTGCAGTGTGTGTCGCTGCGCGTTGCGTAAGGCCCATAGACT 955703
                                 i  v  ?     ?  ?  v  i  ?  ?  i  ?  ? ???i  
  rnd-1_family-         19 GTGCTTTTGGGCNGTGTGNGTNGCGGCACGNTGNGTGAGNCCNANNNGCT 68

  scaffold40|si     955704 TGGTGAAGCGATGAATCACTACAGCCTTGGCTCTCTCTGTTTTGTGTCTG 955753
                            v           ? i i i vvv         v v v     v vv v 
  rnd-1_family-         69 TCGTGAAGCGATGNACCGCCAATTCCTTGGCTCGCGCAGTTTTCTCGCGG 118

  scaffold40|si     955754 AAAACAGGGAGAATACGTGCCGCCTCTCGCCCAACCATCCTGTTCGTGAG 955803
                             vi i  i    ?i  vv v       v?          v   v    v
  rnd-1_family-        119 AATGCGGGAAGAANGCGACCGGCCTCTCTNCCAACCATCCGGTTGGTGAC 168

  scaffold40|si     955804 CTGAATACCCTGGGCGCGGAT------CTTGAGACG----AATTGCAGA- 955842
                           i    ii     vv    v  ------?v   i i ----  i   i  -
  rnd-1_family-        169 TTGAACGCCCTGCTCGCGCATAACGAANATGAAATGCTTCAACTGCGGAG 218

  scaffold40|si     955843 ---------CAA-AACACTTGTATGCCCTTGATGGATTTTACGAGCTGT- 955881
                           --------- i -      iv ii v  ?v i  ?  i  ?  v  i  -
  rnd-1_family-        219 CGATTTCTGCGAGAACACTCTTGCGGCCNGGGTGNATCTTNCGTGCCGTC 268

  scaffold40|si     955882 GC--CTTTTGTGTTGTAGCC-CACGAACTCGTCCGTTGCATTGACGTTGT 955928
                             -- ? i -     ?  v -      -  -    vi v --  i ?i  
  rnd-1_family-        269 GCATCNTCT-TGTTGNAGGCGCACGAA-TC-TCCGGCGGA--GATGNCGT 313

  scaffold40|si     955929 CAACCTTCGTGAGCAATGTCTTCCAGCGACGGTAGTACAGAGGAGAAATG 955978
                            ?      vi   ? ?iv                      ?  ? i?   
  rnd-1_family-        314 CNACCTTCTCGAGNANCTTCTTCCAGCGACGGTAGTACAGNGGNGGNATG 363

  scaffold40|si     955979 CGGACGTGAGC-ACAGGCC--GCGCCAAGAGTCTCACCACGTGCGACGAG 956025
                            v     -   -      ?--   v i   ivvi--  i ?         
  rnd-1_family-        364 CCGACGT-AGCGACAGGCNTTGCGACGAGAAAAC--CCGCNTGCGACGAG 410

  scaffold40|si     956026 CTCATCAATTGTTTGAACGAAGCAGCGCTTCGTCTTGATTTCGTAAGACT 956075
                            v        vvi       v  -  vi  ivi     ?      i    
  rnd-1_family-        411 CGCATCAATTTGCTGAACGACGC-GCCTTTTTCCTTGANTTCGTAGGACT 459

  scaffold40|si     956076 TCCGGGT---CA---CGGGGACTTTAGGGC--CAAC---GGCCACAACA 956113
                                v ---  ---i      vi   i  --    --- iv       
  rnd-1_family-        460 TCCGGCTTGACATGGTGGGGACGCTAGAGCAACAACAGAGAACACAACA 508

Matrix = 20p43g.matrix
Kimura (with divCpGMod) = 22.24
Transitions / transversions = 0.96 (45/47)
Gap_init rate = 0.05 (22 / 459), avg. gap size = 2.18 (48 / 22)


1093 6.62 0.00 0.00 scaffold40|size1212554 956122 956257 (255519) rnd-5_family-5576#Unknown 1 136 (0) m_b305s001i24 127577

  scaffold40|si     956122 GACAGCAGCAGCGTTGTCCGTCATTTTTGCTGGTTCGTCAGTTCATGCCT 956171
                                    i  v i          v     ?     ?     i      
  rnd-5_family-          1 GACAGCAGCGGCTTCGTCCGTCATTATTGCTNGTTCGNCAGTTTATGCCT 50

  scaffold40|si     956172 TGTCTTCTCCAAGCTCAAGAAGTGGAATTGAATTGAGGCAATCCACAAAT 956221
                                                i  i     i               i   
  rnd-5_family-         51 TGTCTTCTCCAAGCTCAAGAAATGAAATTGGATTGAGGCAATCCACGAAT 100

  scaffold40|si     956222 TGATGTGCCACAAAGTGACGATGTGTGGACCATGCT 956257
                                                         ?     
  rnd-5_family-        101 TGATGTGCCACAAAGTGACGATGTGTGGACNATGCT 136

Matrix = 20p43g.matrix
Kimura (with divCpGMod) = 4.92
Transitions / transversions = 3.50 (7/2)
Gap_init rate = 0.00 (0 / 135), avg. gap size = 0.0 (0 / 0)


269 22.53 1.06 5.56 scaffold40|size1212554 956326 956419 (255357) C rnd-5_family-884#Unknown (148) 158 69 m_b305s001i25 127578

  scaffold40|si     956326 TTTGGCGTGATGTGTTGTGAAATACAATACCATC-CCATCGTATGGTAAA 956374
                                  i  vvv iiivi       i     v -  v v -  v     
C rnd-5_family-        158 TTTGGCGCGAACAGCCAAAAAATACAGTACCAACGCCCTAG-ATTGTAAA 110

  scaffold40|si     956375 TAGCAAAGATACAATTAATTTTTTACCATGATAACTTGACTAACT 956419
                                        --  --      v   ?ivii   v       
C rnd-5_family-        109 TAGCAAAGATACA--TA--TTTTTAACATNGAGGCTTCACTAACT 69

Matrix = 20p43g.matrix
Kimura (with divCpGMod) = 25.68
Transitions / transversions = 0.82 (9/11)
Gap_init rate = 0.06 (6 / 93), avg. gap size = 1.00 (6 / 6)


8051 1.52 1.20 0.00 scaffold40|size1212554 956420 957338 (254438) C genome_12_20921#DNA (0) 930 1 m_b305s001i26 127579

  scaffold40|si     956420 GAGGTTGAGGGAAGCTAGCAAAATAGTAATGTAGGATATGTATTATTGTA 956469
                                                                             
C genome_12_209        930 GAGGTTGAGGGAAGCTAGCAAAATAGTAATGTAGGATATGTATTATTGTA 881

  scaffold40|si     956470 TGGCATCATATCACTATTTTCAATTGATAAGACAATTGTAACAGATAACT 956519
                                                                             
C genome_12_209        880 TGGCATCATATCACTATTTTCAATTGATAAGACAATTGTAACAGATAACT 831

  scaffold40|si     956520 TTATTTTTGACAAAAGTTCTTTTCACTTACTGGAAAAAATAGGAAAAATA 956569
                                                    v              iv        
C genome_12_209        830 TTATTTTTGACAAAAGTTCTTTTCAATTACTGGAAAAAATGTGAAAAATA 781

  scaffold40|si     956570 TACTTAGATCAAGAAACAGCCTTATGTAGGAACAATACAATAATCATATG 956619
                                                                             
C genome_12_209        780 TACTTAGATCAAGAAACAGCCTTATGTAGGAACAATACAATAATCATATG 731

  scaffold40|si     956620 TTGTTTTATTGAAAATGATCTGGTTGAAAATAAAAAAAATCTTTGAAAAT 956669
                                                                             
C genome_12_209        730 TTGTTTTATTGAAAATGATCTGGTTGAAAATAAAAAAAATCTTTGAAAAT 681

  scaffold40|si     956670 CCCATCGAACATAAGCACAACCGCTCCATGACGAAACAATATCGCCTTTT 956719
                                                                             
C genome_12_209        680 CCCATCGAACATAAGCACAACCGCTCCATGACGAAACAATATCGCCTTTT 631

  scaffold40|si     956720 TCGAAATAGCCTTATCTCTCTGAAATGGCTTATCTCTCGGGAATAGCGCT 956769
                            v             v                                  
C genome_12_209        630 TGGAAATAGCCTTATATCTCTGAAATGGCTTATCTCTCGGGAATAGCGCT 581

  scaffold40|si     956770 ATAAATAAGACCATTTCCGATGAATAAGCTTATACCCGAGGAATAAGCTT 956819
                                                                             
C genome_12_209        580 ATAAATAAGACCATTTCCGATGAATAAGCTTATACCCGAGGAATAAGCTT 531

  scaffold40|si     956820 ATT--CGAGGAATAAGCTTATT--CGAGGAATAAGCTTATTCCCAAGATT 956865
                              --                 --                    i     
C genome_12_209        530 ATTCCCGAGGAATAAGCTTATTCCCGAGGAATAAGCTTATTCCCGAGATT 481

  scaffold40|si     956866 TACAAGACTAAGTACTATTCCTATGTAGACATGCTTCTTATTTCCGAGAG 956915
                               v                                             
C genome_12_209        480 TACATGACTAAGTACTATTCCTATGTAGACATGCTTCTTATTTCCGAGAG 431

  scaffold40|si     956916 GTTTGGCTATAACCGAGAGATAAGGCTATAACCGAGAGATAAGGCTATAA 956965
                           i vv                           v                  
C genome_12_209        430 ATAAGGCTATAACCGAGAGATAAGGCTATAAACGAGAGATAAGGCTATAA 381

  scaffold40|si     956966 CCGAGAAATAAGACTATAACCGAGACTCGGTTATAGTCTTATTCCTCGGT 957015
                                                                             
C genome_12_209        380 CCGAGAAATAAGACTATAACCGAGACTCGGTTATAGTCTTATTCCTCGGT 331

  scaffold40|si     957016 TATTGCCTTATCTCTCGGAAATAGAAATAAGCTTATTCTTGTTCGAAAAT 957065
                                                                             
C genome_12_209        330 TATTGCCTTATCTCTCGGAAATAGAAATAAGCTTATTCTTGTTCGAAAAT 281

  scaffold40|si     957066 TTGCATTACTTCGATAGTACTAATGTAAATATTCATTACCTAGTATTGAA 957115
                                                                     i       
C genome_12_209        280 TTGCATTACTTCGATAGTACTAATGTAAATATTCATTACCTAATATTGAA 231

  scaffold40|si     957116 GACCTTGCGCAATTCGTGTTGTCATCGAAATTCAAACACAAATGCGAATT 957165
                                                  i                          
C genome_12_209        230 GACCTTGCGCAATTCGTGTTGTCGTCGAAATTCAAACACAAATGCGAATT 181

  scaffold40|si     957166 A-------TCTGTTCAAGTCGTCAATCCTACGTATGTAATGTTCGTCTCT 957208
                            -------                                          
C genome_12_209        180 ATCTGTTCTCTGTTCAAGTCGTCAATCCTACGTATGTAATGTTCGTCTCT 131

  scaffold40|si     957209 CACAAAATCCAGTACAGCTGGTGAAATTGGAGGGACGTTGTATACCGTAC 957258
                                                i                            
C genome_12_209        130 CACAAAATCCAGTACAGCTGGCGAAATTGGAGGGACGTTGTATACCGTAC 81

  scaffold40|si     957259 CTAAGTTTTGTTCACTCCCTCTGAACGAAAATATTAAATATTTCGTATAC 957308
                                                                             
C genome_12_209         80 CTAAGTTTTGTTCACTCCCTCTGAACGAAAATATTAAATATTTCGTATAC 31

  scaffold40|si     957309 CTCAACTATTGCACAGTTTCCCTCAACCTC 957338
                                                         
C genome_12_209         30 CTCAACTATTGCACAGTTTCCCTCAACCTC 1

Matrix = 20p43g.matrix
Kimura (with divCpGMod) = 1.24
Transitions / transversions = 0.75 (6/8)
Gap_init rate = 0.00 (3 / 918), avg. gap size = 3.67 (11 / 3)


361 17.81 1.35 1.35 scaffold40|size1212554 957340 957413 (254363) C genome_1_22152#DNA (391) 74 1 m_b305s001i27 127580

  scaffold40|si     957340 CTTGACACGGATTATAATATCTATTGAAAAGTATCTTATG-ACATTTGGG 957388
                              v     v       v i iviii   i       -  -         
C genome_1_2215         74 CTTTACACGTATTATAAGACCCTCCAAAAGGTATCTT-TGTACATTTGGG 26

  scaffold40|si     957389 GGGTCTTATGCTCCGTGATATACGG 957413
                                    ivv             
C genome_1_2215         25 GGGTCTTATAAACCGTGATATACGG 1

Matrix = 20p43g.matrix
Kimura (with divCpGMod) = 20.50
Transitions / transversions = 1.17 (7/6)
Gap_init rate = 0.03 (2 / 73), avg. gap size = 1.00 (2 / 2)


8558 3.04 1.55 1.06 scaffold40|size1212554 957414 958443 (253333) C genome_4_3227#DNA (212) 1035 1 m_b305s001i28 127570

  scaffold40|si     957414 TAATATAGAAACACGAATTCAAACTCTATTAAGCAGTATTAGAATCTAAA 957463
                                   v     v    v           v                  
C genome_4_3227       1035 TAATATAGCAACACTAATTAAAACTCTATTATGCAGTATTAGAATCTAAA 986

  scaffold40|si     957464 CAGATTTACGAGTTTTCTCTAAAATAGATATTTAAAATTTGTTAGATCTA 957513
                                          - v            i i                 
C genome_4_3227        985 CAGATTTACGAGTTT-CGCTAAAATAGATACTCAAAATTTGTTAGATCTA 937

  scaffold40|si     957514 GAGTGTATGATTTAGAAAAATCATATGGCTAGAAAAGAACTAATCATCTA 957563
                                                                             
C genome_4_3227        936 GAGTGTATGATTTAGAAAAATCATATGGCTAGAAAAGAACTAATCATCTA 887

  scaffold40|si     957564 ACTTCAAAAATCTACTTCTAATGTAGAAAATCTAAGATCTGTGATCATTG 957613
                                                                   v         
C genome_4_3227        886 ACTTCAAAAATCTACTTCTAATGTAGAAAATCTAAGATCTTTGATCATTG 837

  scaffold40|si     957614 CTAACCTATGATTTCACGTCCTAGGCAGCTATCAGTTTTGATCTATTCTT 957663
                                                      i          i           
C genome_4_3227        836 CTAACCTATGATTTCACGTCCTAGGCAACTATCAGTTTCGATCTATTCTT 787

  scaffold40|si     957664 CTTCAAAATAGATCTAATCGTGAATAGATCTTCTCATGAAAGTCTTGATT 957713
                           v                                                 
C genome_4_3227        786 ATTCAAAATAGATCTAATCGTGAATAGATCTTCTCATGAAAGTCTTGATT 737

  scaffold40|si     957714 TCGTCTTTAAGGCTTAAATAAAATAGCCACCTATTGAGGTCGGCAAAAAT 957763
                                                             ii              
C genome_4_3227        736 TCGTCTTTAAGGCTTAAATAAAATAGCCACCTATCAAGGTCGGCAAAAAT 687

  scaffold40|si     957764 ATTGGGGATTGGTTTTCTTTTGGAGAATTAGTTTTCTTTTGGCATTTACC 957813
                                                                             
C genome_4_3227        686 ATTGGGGATTGGTTTTCTTTTGGAGAATTAGTTTTCTTTTGGCATTTACC 637

  scaffold40|si     957814 AATCTTCGTACTATTCCTACGTGAAAACGATAAGGTATCCGGTTTTCTTT 957863
                                                      i                      
C genome_4_3227        636 AATCTTCGTACTATTCCTACGTGAAAATGATAAGGTATCCGGTTTTCTTT 587

  scaffold40|si     957864 TTGGAGATTGGCTTTTCTTTTGGAGATTGGCTTTTCCGTTCACCATTAAA 957913
                                                                             
C genome_4_3227        586 TTGGAGATTGGCTTTTCTTTTGGAGATTGGCTTTTCCGTTCACCATTAAA 537

  scaffold40|si     957914 GGTAATTAAAAGCCGGTCCTGTGCCTGTTCACGTATCTGATCGCCAGTTT 957963
                                              i                              
C genome_4_3227        536 GGTAATTAAAAGCCGGTCCCGTGCCTGTTCACGTATCTGATCGCCAGTTT 487

  scaffold40|si     957964 GTCACCACGTCACGCGAATGCGCAGGTATCCTCATGAGAACCATTGTAGA 958013
                                        i                                    
C genome_4_3227        486 GTCACCACGTCACACGAATGCGCAGGTATCCTCATGAGAACCATTGTAGA 437

  scaffold40|si     958014 CACGAACCATTGGATGACACAGTATGACATCATACCGTAAGACCTGTGAA 958063
                                   i                                         
C genome_4_3227        436 CACGAACCGTTGGATGACACAGTATGACATCATACCGTAAGACCTGTGAA 387

  scaffold40|si     958064 TGAGTTCTGCGGAATCACGAATCACGTACTTCAAGATATATACGACCTGT 958113
                                                            v                
C genome_4_3227        386 TGAGTTCTGCGGAATCACGAATCACGTACTTCATGATATATACGACCTGT 337

  scaffold40|si     958114 TCCTACTACGAGGTATGCTAGGTGTGTCTTTTC------------TCTAT 958151
                                                       v    ------------    i
C genome_4_3227        336 TCCTACTACGAGGTATGCTAGGTGTGTCATTTCGATATGGGTATATCTAC 287

  scaffold40|si     958152 CTCTAGAGGTAGAGAGTAAAGCTACCAAGAAGATTGTATGGTAAGTAGGT 958201
                                                     i                       
C genome_4_3227        286 CTCTAGAGGTAGAGAGTAAAGCTACCGAGAAGATTGTATGGTAAGTAGGT 237

  scaffold40|si     958202 ACGATGGGTAGTGCACATACACTACCTACCGGTAGCTTCACAGCGAATTC 958251
                                      i                vii          i      v 
C genome_4_3227        236 ACGATGGGTAGCGCACATACACTACCTAGTAGTAGCTTCACGGCGAATGC 187

  scaffold40|si     958252 AAATGCATAATGTTATACGAATATTATGTTGCCTGATCTAATATGTCTTA 958301
                              v               -----                          
C genome_4_3227        186 AAAAGCATAATGTTATACG-----TATGTTGCCTGATCTAATATGTCTTA 142

  scaffold40|si     958302 TCTACAGATCCGAGGAAAAGTTTATACAATACTATGACTATT----AACG 958347
                                    v             -----              ----    
C genome_4_3227        141 TCTACAGATACGAGGAAAAGTTT-----ATACTATGACTATTAAACAACG 97

  scaffold40|si     958348 GAAGTCATGGCAAGACATCATAATATTATTATGTTACCTACTCTGTTATG 958397
                               v                 v                           
C genome_4_3227         96 GAAGGCATGGCAAGACATCATATTATTATTATGTTACCTACTCTGTTATG 47

  scaffold40|si     958398 GAAGTAACTACTAATCATATAAAAAATAAACGTAGTTCCCTTAACC 958443
                                                                         
C genome_4_3227         46 GAAGTAACTACTAATCATATAAAAAATAAACGTAGTTCCCTTAACC 1

Matrix = 20p43g.matrix
Kimura (with divCpGMod) = 2.56
Transitions / transversions = 1.07 (16/15)
Gap_init rate = 0.01 (13 / 1029), avg. gap size = 2.08 (27 / 13)


3279 4.35 0.51 0.25 scaffold40|size1212554 958476 958867 (252909) genome_9_12624#DNA 1 393 (65) m_b305s001i29 127581

  scaffold40|si     958476 ACGCCAATCGGAACGCGAATTTTTTAAGAACATGAATAGAGCACATCTGG 958525
                                    i    i                                   
  genome_9_1262          1 ACGCCAATCAGAACACGAATTTTTTAAGAACATGAATAGAGCACATCTGG 50

  scaffold40|si     958526 CCTAGTCGTATTCGAGGGTGCACGTTATTGGACTAGTCGTAACTCATAAA 958575
                                       i            i                  i    i
  genome_9_1262         51 CCTAGTCGTATTTGAGGGTGCACGTCATTGGACTAGTCGTAACTTATAAG 100

  scaffold40|si     958576 GACAGGTATTTCCGTAAATTTTTCATGTTGAAGTTGTTGATCCACATGTT 958625
                              i                                 vv           
  genome_9_1262        101 GACGGGTATTTCCGTAAATTTTTCATGTTGAAGTTGTGTATCCACATGTT 150

  scaffold40|si     958626 CCCGGTTTTTGAGAACCACCAATCCATCAGAATTTTCCTCGCGTCTGCAT 958675
                                    i                                        
  genome_9_1262        151 CCCGGTTTTCGAGAACCACCAATCCATCAGAATTTTCCTCGCGTCTGCAT 200

  scaffold40|si     958676 GGGACAGCAACATAACACGATGATAACACGATGTGCTGTAGTAATTTTTG 958725
                                                                             
  genome_9_1262        201 GGGACAGCAACATAACACGATGATAACACGATGTGCTGTAGTAATTTTTG 250

  scaffold40|si     958726 GCCGTCACTGGCGCTTGTGGTGTATGAC-AACATATTGGGGTGGTGATAT 958774
                              i v           v          -      -              
  genome_9_1262        251 GCCATGACTGGCGCTTGGGGTGTATGACAAACATA-TGGGGTGGTGATAT 299

  scaffold40|si     958775 GTCTCTAGAGGTAATTTTTCACGAGGAATCCAACGGTGATGTCCGCTTGG 958824
                                   i                                  v      
  genome_9_1262        300 GTCTCTAGGGGTAATTTTTCACGAGGAATCCAACGGTGATGTCGGCTTGG 349

  scaffold40|si     958825 TTGTACGACGTCGTCTTCTATGAGTTTCTGC-AAAAAAGTTACG 958867
                           i        i                     -            
  genome_9_1262        350 CTGTACGACATCGTCTTCTATGAGTTTCTGCAAAAAAAGTTACG 393

Matrix = 20p43g.matrix
Kimura (with divCpGMod) = 4.01
Transitions / transversions = 2.40 (12/5)
Gap_init rate = 0.01 (3 / 391), avg. gap size = 1.00 (3 / 3)


5468 4.61 0.15 0.45 scaffold40|size1212554 958870 959545 (252231) C genome_3_441#DNA (0) 674 1 m_b305s001i30 127582

  scaffold40|si     958870 GGTGAGGGATCGGAGTTATGAAACTGTTATTTAGTTTGAAAAAGAGTTAG 958919
                                                        v                    
C genome_3_441#        674 GGTGAGGGATCGGAGTTATGAAACTGTTAATTAGTTTGAAAAAGAGTTAG 625

  scaffold40|si     958920 TAGAACTAAACTGAGAAGAATGAAAGATTTGAAAATCATACTTAATAAGA 958969
                                           v   v                i      v     
C genome_3_441#        624 TAGAACTAAACTGAGACGAAAGAAAGATTTGAAAATCGTACTTATTAAGA 575

  scaffold40|si     958970 ACCGGAAATCTTTCCGTCCGCTAATCGTAGAAATCCAGGGCTTATGATAG 959019
                               v          i                                  
C genome_3_441#        574 ACCGCAAATCTTTCCATCCGCTAATCGTAGAAATCCAGGGCTTATGATAG 525

  scaffold40|si     959020 CCAGTCGTGTCAAAGTGACCTTGCCGTTGAGAGTAAGTCATAGACCGGGC 959069
                                        -                      i v           
C genome_3_441#        524 CCAGTCGTGTCAA-GTGACCTTGCCGTTGAGAGTAAATAATAGACCGGGC 476

  scaffold40|si     959070 AAGTCCACATGATGTGTGTAGAAATTTCAAAAATGATAGTCAAACGTGTA 959119
                            i v ii                                           
C genome_3_441#        475 AGGACTGCATGATGTGTGTAGAAATTTCAAAAATGATAGTCAAACGTGTA 426

  scaffold40|si     959120 AGAGGTACTGACCGATTAATAACAGTTTGACAGTTTAACAACTGACAACC 959169
                                                                             
C genome_3_441#        425 AGAGGTACTGACCGATTAATAACAGTTTGACAGTTTAACAACTGACAACC 376

  scaffold40|si     959170 TTTAAAATGACAAAGTTATTGATTAAATCATTGGTGTCTTCGTGTAAATA 959219
                                                  v         i    v           
C genome_3_441#        375 TTTAAAATGACAAAGTTATTGATGAAATCATTGATGTCGTCGTGTAAATA 326

  scaffold40|si     959220 AAATGATTACCGATCTGTGAAAGGTTCTGACCGATTAATAACAGTTTGAC 959269
                                                                             
C genome_3_441#        325 AAATGATTACCGATCTGTGAAAGGTTCTGACCGATTAATAACAGTTTGAC 276

  scaffold40|si     959270 AGATTAACAACTGTCAACCTTTAAAATGACAAGG-TATTTTTTTGACAGA 959318
                                                           i -               
C genome_3_441#        275 AGATTAACAACTGTCAACCTTTAAAATGACAAAGTTATTTTTTTGACAGA 226

  scaffold40|si     959319 TGCGACACTGACGCACGACTGATTTGGAGAAAATTGTCTAGAGTCCACAA 959368
                                                    v            v  vi       
C genome_3_441#        225 TGCGACACTGACGCACGACTGATTTTGAGAAAATTGTCGAGCATCCACAA 176

  scaffold40|si     959369 TTTCCTCGAGAAGCTGTCAACGTTCGTAAAATAAATTAAATAAGCTCAAA 959418
                                             i        -                    iv
C genome_3_441#        175 TTTCCTCGAGAAGCTGTCGACGTTCGT-AAATAAATTAAATAAGCTCAGT 127

  scaffold40|si     959419 GTAGTGTTGTAAGAAACGACCTGTCGCTGACAGTTTGAACCTCAAAAACT 959468
                           vv  i                            -  i   i         
C genome_3_441#        126 TGAGCGTTGTAAGAAACGACCTGTCGCTGACAG-TTAAACTTCAAAAACT 78

  scaffold40|si     959469 ATGTTTTCAATTTAGTATACATAGGTATTTTCATTAAACAGTTATCTTTT 959518
                                               i   v                         
C genome_3_441#         77 ATGTTTTCAATTTAGTATACGTAGCTATTTTCATTAAACAGTTATCTTTT 28

  scaffold40|si     959519 CTTTTTTCTGTTAAATCCCTCACCTCC 959545
                                                      
C genome_3_441#         27 CTTTTTTCTGTTAAATCCCTCACCTCC 1

Matrix = 20p43g.matrix
Kimura (with divCpGMod) = 4.19
Transitions / transversions = 0.94 (15/16)
Gap_init rate = 0.01 (4 / 675), avg. gap size = 1.00 (4 / 4)


581 4.41 0.00 0.00 scaffold40|size1212554 959546 959613 (252163) genome_9_12624#DNA 390 457 (1) m_b305s001i31 127583

  scaffold40|si     959546 TACGACTAGTCCAGATCTGGACTAGTCGTTACGTCTTGTCCAGATCTGGA 959595
                                                          i v                
  genome_9_1262        390 TACGACTAGTCCAGATCTGGACTAGTCGTTATGGCTTGTCCAGATCTGGA 439

  scaffold40|si     959596 CTAGTCATCTGATTGGCG 959613
                                 i           
  genome_9_1262        440 CTAGTCGTCTGATTGGCG 457

Matrix = 20p43g.matrix
Kimura (with divCpGMod) = 3.16
Transitions / transversions = 2.00 (2/1)
Gap_init rate = 0.00 (0 / 67), avg. gap size = 0.0 (0 / 0)


3351 7.71 0.47 0.00 scaffold40|size1212554 959607 960034 (251742) C genome_8_22558#DNA (8) 430 1 m_b305s001i32 127584

  scaffold40|si     959607 ATTGGCG-ATAAGAACCACCGGTGTATAAGAACCACCACT-CAAAATGAC 959654
                            i   i -         i        v i           -         
C genome_8_2255        430 ACTGGTGTATAAGAACCGCCGGTGTAAAGGAACCACCACTGCAAAATGAC 381

  scaffold40|si     959655 CCATTTCAACGGACATTTTCCGTTTCGGTCAATTAACACACTCTGTTGCC 959704
                                  i                    i  i                v 
C genome_8_2255        380 CCATTTCGACGGACATTTTCCGTTTCGGCCAGTTAACACACTCTGTTGAC 331

  scaffold40|si     959705 TCTAAACAGAGGTCATTTAGATTCTCCTCATCGTGAACAATACGCCGATG 959754
                                   vv                       v  i         v  i
C genome_8_2255        330 TCTAAACATTGGTCATTTAGATTCTCCTCATCGGGAGCAATACGCCCATA 281

  scaffold40|si     959755 TGTTTAGGTCCACACGGGTCCCATTATTCACTAAGTTACATTACTATGAC 959804
                                v        i                 i    i  i         
C genome_8_2255        280 TGTTTCGGTCCACATGGGTCCCATTATTCACTGAGTTGCACTACTATGAC 231

  scaffold40|si     959805 CAAAAACTCACCACACATCATGCTCACAACAAACACACACATCACATGGA 959854
                            i                  i                         i   
C genome_8_2255        230 CGAAAACTCACCACACATCACGCTCACAACAAACACACACATCACACGGA 181

  scaffold40|si     959855 TGAGAAATGGTTGAAAGGGTACATAGTGGCTACCTCCGAGTAAATAGGGT 959904
                           i   v                                i            
C genome_8_2255        180 CGAGCAATGGTTGAAAGGGTACATAGTGGCTACCTCCAAGTAAATAGGGT 131

  scaffold40|si     959905 AATTTTTTCAGATACATTTATTTTTTCATTGCGGTGGGGAGACTAACCTC 959954
                                                        i                 i  
C genome_8_2255        130 AATTTTTTCAGATACATTTATTTTTTCATCGCGGTGGGGAGACTAACTTC 81

  scaffold40|si     959955 ATTCGTAGTATAAGTACCACCTATTGTATCTTTTGAAAATGACCCGACAT 960004
                                         v     i                       v     
C genome_8_2255         80 ATTCGTAGTATAAGAACCACTTATTGTATCTTTTGAAAATGACCGGACAT 31

  scaffold40|si     960005 TTTGTGGTTCTTATGCACCAGTAATTAAGG 960034
                                         i            v  
C genome_8_2255         30 TTTGTGGTTCTTATACACCAGTAATTACGG 1

Matrix = 20p43g.matrix
Kimura (with divCpGMod) = 6.54
Transitions / transversions = 2.00 (22/11)
Gap_init rate = 0.00 (2 / 427), avg. gap size = 1.00 (2 / 2)


743 4.55 0.00 0.00 scaffold40|size1212554 960035 960122 (251654) C genome_1_19309#DNA (64) 305 218 m_b305s001i34 127585

  scaffold40|si     960035 TAGAACTGGACATTTTTCTCCCCGCTGGGGCACCGTGCCTGAATGGGGTG 960084
                                     ii            i                         
C genome_1_1930        305 TAGAACTGGATGTTTTTCTCCCCGTTGGGGCACCGTGCCTGAATGGGGTG 256

  scaffold40|si     960085 CCCAGTTCTAGAACTGGACGTCCCAGTTCTAGAACTGG 960122
                                                      v          
C genome_1_1930        255 CCCAGTTCTAGAACTGGACGTCCCAGTGCTAGAACTGG 218

Matrix = 20p43g.matrix
Kimura (with divCpGMod) = 4.72
Transitions / transversions = 3.00 (3/1)
Gap_init rate = 0.00 (0 / 87), avg. gap size = 0.0 (0 / 0)


1842 18.49 7.48 2.68 scaffold40|size1212554 960121 960548 (251228) C genome_1_5806#DNA (0) 784 337 m_b305s001i36 127586

  scaffold40|si     960121 GGCTGACTACCTTAATTGTTCTAAGTGTCTAGATGTTCAAATATCCAGTC 960170
                             v             i    i i    ii     i              
C genome_1_5806        784 GGGTGACTACCTTAATCGTTCCAGGTGTTCAGATGCTCAAATATCCAGTC 735

  scaffold40|si     960171 CCAGATGTATACTTTAGAACTGATTTGGGACAGTTTTTAAGAAATGACTA 960220
                               i                           v     v i       --
C genome_1_5806        734 CCAGGTGTATACTTTAGAACTGATTTGGGACACTTTTTTAAAAATGAC-- 687

  scaffold40|si     960221 GATACCACAATTACTTTTGGCATCAACTGTCCCAAATATTGTTTTTTGCG 960270
                           --     i     i       vv   v       i  v i      i   
C genome_1_5806        686 --TACCATAATTATTTTTGGCTACAAATGTCCCAGATTTCGTTTTTCGCG 639

  scaffold40|si     960271 TGATTTCCCGATGAATACATAG-AGAATTCTTGATACATCCATCATGCCC 960319
                           i    i  i    -- vv i  - ii    vi  v   v  i v    v 
C genome_1_5806        638 CGATTCCCTGATG--TCGACAGCAAGATTCGCGAGACAACCGTGATGCGC 591

  scaffold40|si     960320 ATCACCATTT-ATCTCAGCGTCCCCCATCATCATTTTGTTCTGACACCAT 960368
                                     -vi    -   i i      i  i                
C genome_1_5806        590 ATCACCATTTCCCCTCA-CGTTCTCCATCACCACTTTGTTCTGACACCAT 542

  scaffold40|si     960369 GACGCACT--GACTGATCCACGAGCAGAAT---GT--------------- 960398
                                v  --  vi              i ---  ---------------
C genome_1_5806        541 GACGCTCTTCGAACGATCCACGAGCAGAGTACGGTACAATACTATCGTAC 492

  scaffold40|si     960399 TGTCACTTGT----T-CCTGCGTCTTCCACGCATTATCGCATCAAGATGC 960443
                               iv i  ---- -     v        v  i      i v     v 
C genome_1_5806        491 TGTCGATCGTACCATACCTGCCTCTTCCACTCACTATCGCGTAAAGATTC 442

  scaffold40|si     960444 TTGCGCTGATTCT----AGCACTCTGTGCATATTCAAACAGCATTGGCGA 960489
                                 vv  ii ----      i  i  i     v         v i  
C genome_1_5806        441 TTGCGCGTATCTTATAGAGCACTTTGCGCGTATTCCAACAGCATTCGTGA 392

  scaffold40|si     960490 ATGCACGTGGCTGTACTGGGAAGCTGTTTTATACCCTTTGAAGTC-TCCG 960538
                            i             ii v---i ii vi     v--v     i - v  
C genome_1_5806        391 ACGCACGTGGCTGTATCGT---ACCATACTATACA--GTGAAGCCGTACG 347

  scaffold40|si     960539 TGGAATCATC 960548
                                     
C genome_1_5806        346 TGGAATCATC 337

Matrix = 20p43g.matrix
Kimura (with divCpGMod) = 17.43
Transitions / transversions = 1.48 (46/31)
Gap_init rate = 0.05 (21 / 427), avg. gap size = 2.10 (44 / 21)


326 14.02 17.65 9.09 scaffold40|size1212554 960035 960136 (251640) genome_2_15377#DNA 500 609 (10) m_b305s001i33 127587

  scaffold40|si     960035 TAGAACTGGACATTTTTCTCCCCGCTGGGGCACCGTGCCTGAATGGGG-- 960082
                                    i  -------    ii ii     v     iv  i    --
  genome_2_1537        500 TAGAACTGGGCA-------CCCCATTAAGGCACGGTGCCCCAACGGGGAG 542

  scaffold40|si     960083 -----TGCCCAGTTCTAGAACTGGAC---------GTCCCAGTTCTAGAA 960118
                           -----i i                  ---------  -            
  genome_2_1537        543 AAAAACGTCCAGTTCTAGAACTGGACAATTTTTTTGT-CCAGTTCTAGAA 591

  scaffold40|si     960119 CTGGCTGAC--TACCTTAAT 960136
                               --   -- i  i    
  genome_2_1537        592 CTGG--GACGGTGCCCTAAT 609

Matrix = 20p43g.matrix
Kimura (with divCpGMod) = 13.65
Transitions / transversions = 5.50 (11/2)
Gap_init rate = 0.14 (14 / 101), avg. gap size = 2.00 (28 / 14)

327 19.76 1.20 2.44 scaffold40|size1212554 960053 960135 (251641) genome_8_15991#DNA 81 162 (120) m_b305s001i35 127587

  scaffold40|si     960053 TCCCCGCTGGGGCACCGTGCCTGAATGGGGTGCCCAGTTCTAGAACTGGA 960102
                                 i vv     v     vi       -i      v  i v     i
  genome_8_1599         81 TCCCCGTTTTGGCACAGTGCCAAAATGGGG-ACCCAGTGCTGGCACTGGG 129

  scaffold40|si     960103 CGTCCCAGTTCTAGAACTGGCTGACT-ACCTTAA 960135
                             i    -   v        v  v  -   i   
  genome_8_1599        130 CGCCCCA-TTCGAGAACTGGGTGCCTAACCCTAA 162

Matrix = 20p43g.matrix
Kimura (with divCpGMod) = 22.98
Transitions / transversions = 0.78 (7/9)
Gap_init rate = 0.04 (3 / 82), avg. gap size = 1.00 (3 / 3)


749 17.65 1.71 2.89 scaffold40|size1212554 960476 960650 (251126) C rnd-1_family-591#Unknown (124) 220 48 m_b305s001i37 127588

  scaffold40|si     960476 AACAGCATTGGCGAATGCACGTGGCTGTACTGGGAAGCTGTTTTATACCC 960525
                                    v    ?i   v  ?v  v vvv  vi v ?i  i ---i  
C rnd-1_family-        220 AACAGCATTCGCGANCGCAAGTNCCTCTTGAGGCGATCNATTCT---TCC 174

  scaffold40|si     960526 TTTGAA---GTCTCCGTGGAATCATCTTTTTCATTATGCAGACCCATCTT 960572
                            iii  --- v ?      v       ?? ?   ?   vi     i  ? 
C rnd-1_family-        173 TCCAAATTCGGCNCCGTGGCATCATCTNNTNCATNATGGGGACCCGTCNT 124

  scaffold40|si     960573 CCTTCCTGTTGATGACAGGACTAACTTGTGAAGCATTTAATATGCTCCAC 960622
                            ?     ?            i i  ii ?     ?  i-  -i       
C rnd-1_family-        123 CNTTCCTNTTGATGACAGGATTGACCCGNGAAGCNTTC-AT-CGCTCCAC 76

  scaffold40|si     960623 GACCTTCTCAAACCGCCCGGACATCCAG 960650
                              v       i                
C rnd-1_family-         75 GACGTTCTCAAGCCGCCCGGACATCCAG 48

Matrix = 20p43g.matrix
Kimura (with divCpGMod) = 18.38
Transitions / transversions = 1.31 (17/13)
Gap_init rate = 0.03 (6 / 174), avg. gap size = 1.33 (8 / 6)


1857 11.04 0.33 1.00 scaffold40|size1212554 960651 960952 (250824) rnd-1_family-224#Unknown 1 300 (0) m_b305s001i38 127589

  scaffold40|si     960651 GGTTTGAGATATTTTTGGTCAGTTTTGGTCAGTTTCCCCAAAATGGTCAA 960700
                                 v               ?               -i         i
  rnd-1_family-          1 GGTTTGCGATATTTTTGGTCAGNTTTGGTCAGTTTCCC-GAAATGGTCAG 49

  scaffold40|si     960701 TGCATTTACCAGATTATAAGTTATTAATTGACTCCAAAGTACTATCCTTT 960750
                             v                     v?      v                 
  rnd-1_family-         50 TGAATTTACCAGATTATAAGTTATANATTGACGCCAAAGTACTATCCTTT 99

  scaffold40|si     960751 TCAGTAAAAAATCATTTTTGCTATATTCATCTCTCAAACTTCATAAAACA 960800
                               -?             i   i v i  i ?    v vv      ? -
  rnd-1_family-        100 TCAG-NAAAAATCATTTTTACTACAATTATTTNTCAATCGACATAAANC- 147

  scaffold40|si     960801 CACATCATTTGGGTCAAAAAAACCACTGCAGGGTCATTCTGCGTCGTGGA 960850
                           i     v vv    ?                      i            
  rnd-1_family-        148 TACATCTTGGGGGTNAAAAAAACCACTGCAGGGTCATCCTGCGTCGTGGA 197

  scaffold40|si     960851 AAAACCCTACAACACACCTGATTC-CGCGGTTCTGTACATAACAATGTCA 960899
                               v    v  v   i     i -       v                 
  rnd-1_family-        198 AAAAACCTAGAAGACATCTGATCCGCGCGGTTATGTACATAACAATGTCA 247

  scaffold40|si     960900 CAAACATACCGCCGATTGCGTAAACAAAGAAATACCAATGTTATATACAA 960949
                                     i vi?v    vi v                         v
  rnd-1_family-        248 CAAACATACCACGANGTGCGGGATCAAAGAAATACCAATGTTATATACAT 297

  scaffold40|si     960950 ATC 960952
                              
  rnd-1_family-        298 ATC 300

Matrix = 20p43g.matrix
Kimura (with divCpGMod) = 11.89
Transitions / transversions = 0.65 (13/20)
Gap_init rate = 0.01 (4 / 301), avg. gap size = 1.00 (4 / 4)


1458 12.87 1.79 2.89 scaffold40|size1212554 960792 961071 (250705) C rnd-1_family-11#Unknown (18) 1630 1354 m_b305s001i39 127590

  scaffold40|si     960792 CATAAAACACACATCATTTGGGTCAAAAAAACCACTGCAGGGTCATTCTG 960841
                                    i     -  v     i                         
C rnd-1_family-       1630 CATAAAACATACATC-TTGGGGTCGAAAAAACCACTGCAGGGTCATTCTG 1582

  scaffold40|si     960842 CGTCGTGGAAAAACCCTACAACACACCTGATTC-CG-CGGTTCTGTACAT 960889
                                             v  v   i     i -  -     v       
C rnd-1_family-       1581 CGTCGTGGAAAAACCCTAGAAGACATCTGATCCGCGACGGTTATGTACAT 1532

  scaffold40|si     960890 AACAATGTCACAAACATACCGCCGATTGCGTAAACAAAGAAATACCAATG 960939
                              i                i v  v     i ?                
C rnd-1_family-       1531 AACGATGTCACAAACATACCACGGAGTGCGTGANCAAAGAAATACCAATG 1482

  scaffold40|si     960940 TTATATACAAATCATTTCC-AAGAAAAAATGAACATGACACATCTCTGAA 960988
                                    v     v   -         i   i?     ii      --
C rnd-1_family-       1481 TTATATACATATCATATCCGAAGAAAAAACGAATNTGACATGTCTCTG-- 1434

  scaffold40|si     960989 AAAACACTCTTACCTGA--GGTCAGGGCATATTGCCTGGCCCATGTACTC 961036
                           -i   iv          --    -  v i ?i        vv  v  v- 
C rnd-1_family-       1433 -GAACGGTCTTACCTGAGGGGTC-GGTCGTNCTGCCTGGCAGATTTAA-C 1387

  scaffold40|si     961037 TTCCAAAAAGAGACCAGAAAATCCATCGTTATATA 961071
                             -v         i v - ?i   ii         
C rnd-1_family-       1386 TT-GAAAAAGAGATCTG-ANGTCCGCCGTTATATA 1354

Matrix = 20p43g.matrix
Kimura (with divCpGMod) = 11.97
Transitions / transversions = 1.19 (19/16)
Gap_init rate = 0.04 (12 / 279), avg. gap size = 1.08 (13 / 12)


1392 8.70 1.63 0.00 scaffold40|size1212554 961070 961253 (250523) C genome_1_11390#DNA (0) 453 267 m_b305s001i41 127591

  scaffold40|si     961070 TATGTTGGATCCCGTTTTGAAAACCGCCCATTATCGATAATGGACGATCC 961119
                                    i   i v                  v            i  
C genome_1_1139        453 TATGTTGGACCCCATATTGAAAACCGCCCATTATAGATAATGGACGACCC 404

  scaffold40|si     961120 AGCATCGATACTGGGATGTGCGGTTCCAGTATTGATGGCGGGGCCTGTAA 961169
                                           i i                          i    
C genome_1_1139        403 AGCATCGATACTGGGACGCGCGGTTCCAGTATTGATGGCGGGGCCCGTAA 354

  scaffold40|si     961170 AAGTAGGGCATTTTCAATATGGGGATCGCAATCTTGTGACGTTTGTGAAT 961219
                             i v     i                  i                 i  
C genome_1_1139        353 AAATCGGGCACTTTCAATATGGGGATCGCGATCTTGTGACGTTTGTGGAT 304

  scaffold40|si     961220 GGGTAGGGCATGTTCTT-TTTTGGCAACA--CAACAT 961253
                                    i       -       i   --   i  
C genome_1_1139        303 GGGTAGGGCGTGTTCTTTTTTTGGCGACATCCAATAT 267

Matrix = 20p43g.matrix
Kimura (with divCpGMod) = 6.04
Transitions / transversions = 4.33 (13/3)
Gap_init rate = 0.01 (2 / 183), avg. gap size = 1.50 (3 / 2)


245 16.67 10.42 0.00 scaffold40|size1212554 961252 961299 (250477) C rnd-5_family-393#Unknown (321) 278 226 m_b305s001i42 127592

  scaffold40|si     961252 ATATTGGGCGCACCCAGCATCGATACTGGG-----CGTCCAATATTGATC 961296
                                  i         i           i----- i i i v      v
C rnd-5_family-        278 ATATTGGACGCACCCAGTATCGATACTGGATATATCATTCGAAATTGATG 229

  scaffold40|si     961297 TAA 961299
                              
C rnd-5_family-        228 TAA 226

Matrix = 20p43g.matrix
Kimura (with divCpGMod) = 16.84
Transitions / transversions = 3.00 (6/2)
Gap_init rate = 0.02 (1 / 47), avg. gap size = 5.00 (5 / 1)


1282 12.63 3.69 5.14 scaffold40|size1212554 961069 961285 (250491) C genome_7_18274#LTR/Gypsy (0) 756 543 m_b305s001i40 127593

  scaffold40|si     961069 ATATGTTGGATCCCGTTTTGAAAACCGCCCATTATCGATAATGGACGATC 961118
                                     i   i v  i    i          v            i 
C genome_7_1827        756 ATATGTTGGACCCCATATTAAAAATCGCCCATTATAGATAATGGACGACC 707

  scaffold40|si     961119 CAGCATCGATACTGGGATGTGCGGTTCCAGTATTGATGGCGGGGCCTGTA 961168
                                            i i  i  i                    i   
C genome_7_1827        706 CAGCATCGATACTGGGACGCGCAGTCCCAGTATTGATGGCGGGGCCCGTA 657

  scaffold40|si     961169 AAAGTAGGGCATTTTCAATATGGGGATCGCAATCTTGTGACGTTTGTGAA 961218
                              i v     i                  i          v      i 
C genome_7_1827        656 AAAATCGGGCACTTTCAATATGGGGATCGCGATCTTGTGACCTTTGTGGA 607

  scaffold40|si     961219 TGGGTAGGGCATGTTCTTTTTTGGCAACACAACATATTGGGCGCACCCA- 961267
                                     i          --------- iiv      -- i i v -
C genome_7_1827        606 TGGGTAGGGCGTGTTCTTTTT---------AGTTTATTGG--GTATCGAT 568

  scaffold40|si     961268 -------GCATCGATACTGGGCGTC 961285
                           ------- i                
C genome_7_1827        567 AGAGTGGGTATCGATACTGGGCGTC 543

Matrix = 20p43g.matrix
Kimura (with divCpGMod) = 11.40
Transitions / transversions = 3.33 (20/6)
Gap_init rate = 0.06 (13 / 216), avg. gap size = 1.46 (19 / 13)


339 23.27 11.60 11.99 scaffold40|size1212554 961265 961557 (250219) rnd-5_family-2461#Unknown 126 417 (221) m_b305s001i43 127594

  scaffold40|si     961265 CCAGCATCGATACTGGGCGTCCAATATTGAT-CTAATAATTGA-CAAC-C 961311
                               i        v  i      v   i   -  iivvv    -i i - 
  rnd-5_family-        126 CCAGTATCGATACGGGACGTCCATTATCGATACTGGATTTTGAGTAGCTC 175

  scaffold40|si     961312 GCGTACTGATGTCTCCATTATTGATACTGGAATCGCAAGGGCCGTTC--T 961359
                           i i        --    v   i     -----------   v   i -- 
  rnd-5_family-        176 ACATACTGATG--TCCAGTATCGATAC-----------GGGACGTCCAGT 212

  scaffold40|si     961360 AACG-TGCTGAAATT--AT--------CAATATGGGAATATTATCAA-AA 961397
                            v  - i   i    --  --------  vi  -- vvi        - ?
  rnd-5_family-        213 ATCGATACTGGAATTTGATTATTCACGCACCAT--GCCCATTATCAATAN 260

  scaffold40|si     961398 TGAGCTACGCTGCAAAAAATCCCAGTATAGATACTGGGTGTCCAGAATCA 961447
                             i -   - --  i  v v        v    ?   i iiv v  ----
  rnd-5_family-        261 TGGG-TAC-C--CAGAATAACCCAGTATCGATANTGGATACGCCGA---- 302

  scaffold40|si     961448 GAATTGGCATCCCGATATTGAAAGAAGGGGCAGGTAACGGGCCCCTCCAT 961497
                           -     iii v v -      v vvi  v  i----------   v?i  
  rnd-5_family-        303 -AATTGATGTACAG-TATTGATACTGGGTGCG----------CCCANTAT 340

  scaffold40|si     961498 CAATACTGGA--ACCGCGCGT------------CCCAGTATCGATGCTGG 961533
                            i       i-- i  i i  ------------i           iv v 
  rnd-5_family-        341 CGATACTGGGTCATCGTGTGTGAATAATCAAAGTCCAGTATCGATAGTTG 390

  scaffold40|si     961534 ATC---GTCCAATATCGATAATGGATG 961557
                              ---     i             i 
  rnd-5_family-        391 ATCGAAGTCCAGTATCGATAATGGACG 417

Matrix = 20p43g.matrix
Kimura (with divCpGMod) = 25.49
Transitions / transversions = 1.40 (35/25)
Gap_init rate = 0.16 (46 / 292), avg. gap size = 1.50 (69 / 46)


1858 8.77 0.00 1.20 scaffold40|size1212554 961328 961581 (250195) C genome_1_11390#DNA (202) 251 1 m_b305s001i44 127591

  scaffold40|si     961328 ATTATTGATACTGGAATCGCAAGGGCCGTTCTAACGTGCTGAAATTATCA 961377
                             v     i vv    -- i      v       v               
C genome_1_1139        251 ATAATTGACAAGGGAA--GTAAGGGCGGTTCTAAAGTGCTGAAATTATCA 204

  scaffold40|si     961378 ATATGGGAATATTATCAAAATGAGCTACGCTGCAAAAAATCCCAGTATAG 961427
                                    i            i               -  i        
C genome_1_1139        203 ATATGGGAACATTATCAAAATGGGCTACGCTGCAAAAA-TCTCAGTATAG 155

  scaffold40|si     961428 ATACTGGGTGTCCAGAATCAGAATTGGCATCCCGATATTGAAAGAAGGGG 961477
                                   i                                         
C genome_1_1139        154 ATACTGGGCGTCCAGAATCAGAATTGGCATCCCGATATTGAAAGAAGGGG 105

  scaffold40|si     961478 CAGGTAACGGGCCCCTCCATCAATACTGGAACCGCGCGTCCCAGTATCGA 961527
                              v           v                                  
C genome_1_1139        104 CAGTTAACGGGCCCCGCCATCAATACTGGAACCGCGCGTCCCAGTATCGA 55

  scaffold40|si     961528 TGCTGGATCGTCCAATATCGATAATGGATGGTTTTCAAAACGGGATCCTA 961577
                                 i       v    v       ii         v i   i   v 
C genome_1_1139         54 TGCTGGGTCGTCCATTATCTATAATGGGCGGTTTTCAATATGGGGTCCAA 5

  scaffold40|si     961578 CATA 961581
                               
C genome_1_1139          4 CATA 1

Matrix = 20p43g.matrix
Kimura (with divCpGMod) = 8.52
Transitions / transversions = 1.00 (11/11)
Gap_init rate = 0.01 (3 / 253), avg. gap size = 1.00 (3 / 3)


253 25.35 2.82 0.00 scaffold40|size1212554 961582 961652 (250124) C rnd-1_family-15#Unknown (0) 1002 930 m_b305s001i45 127595

  scaffold40|si     961582 TACACAACAACATTGCCAAAAGCAAAACCTTTCCCTATCCAGTCTC--AC 961629
                                    v  vi i     ivv  ? i   i  i v i  i   --  
C rnd-1_family-       1002 TACACAACATCAACGTCAAAAAACAANCTTTTTCCCAACTAGCCTCTTAC 953

  scaffold40|si     961630 CTGTTGTTCTTTGTGGTTATATA 961652
                               i    ivi v         
C rnd-1_family-        952 CTGTCGTTCCGCGAGGTTATATA 930

Matrix = 20p43g.matrix
Kimura (with divCpGMod) = 24.24
Transitions / transversions = 1.57 (11/7)
Gap_init rate = 0.01 (1 / 70), avg. gap size = 2.00 (2 / 1)


4065 1.34 0.89 0.00 scaffold40|size1212554 961651 962099 (249677) genome_1_11390#DNA 1 453 (0) m_b305s001i46 127596

  scaffold40|si     961651 TATGTTGGACCCCATATTGAAAACCGCCCATTATAGATAATGGACGACCC 961700
                                                                             
  genome_1_1139          1 TATGTTGGACCCCATATTGAAAACCGCCCATTATAGATAATGGACGACCC 50

  scaffold40|si     961701 AGCATCGATACTGGGACGAGCGGTTCCAGTATTGATGGCGGGGCCCGTTA 961750
                                             v                               
  genome_1_1139         51 AGCATCGATACTGGGACGCGCGGTTCCAGTATTGATGGCGGGGCCCGTTA 100

  scaffold40|si     961751 ACTGCCCCTTCTTTCAATATCGGGATGCCAATTCTGATTCTGGACGCCCA 961800
                                                                             
  genome_1_1139        101 ACTGCCCCTTCTTTCAATATCGGGATGCCAATTCTGATTCTGGACGCCCA 150

  scaffold40|si     961801 GTATCTATACTGAGATTTTTGCAGCGTAGCCCATTTTGATAATGTTCCCA 961850
                                                                             
  genome_1_1139        151 GTATCTATACTGAGATTTTTGCAGCGTAGCCCATTTTGATAATGTTCCCA 200

  scaffold40|si     961851 TATTGATAATTTCAGCACTTTAGAACTGCCCTTACTTCCGTTGTCAATTA 961900
                                                     i            v          
  genome_1_1139        201 TATTGATAATTTCAGCACTTTAGAACCGCCCTTACTTCCCTTGTCAATTA 250

  scaffold40|si     961901 TTTTTACACTAGATCAATAT----TGTCGCCAAAAAAAGAACACAGCCTA 961946
                                               ----                    iv    
  genome_1_1139        251 TTTTTACACTAGATCAATATTGGATGTCGCCAAAAAAAGAACACGCCCTA 300

  scaffold40|si     961947 CCCATCCACAAACGTCACAAGATCGCGATCCCCATATTGAAAGTGCCCGA 961996
                                                                             
  genome_1_1139        301 CCCATCCACAAACGTCACAAGATCGCGATCCCCATATTGAAAGTGCCCGA 350

  scaffold40|si     961997 TTTTTACGGGCCCCGCCATCAATACTGGAACCGCGCGTCCCAGTATCGAT 962046
                                                                             
  genome_1_1139        351 TTTTTACGGGCCCCGCCATCAATACTGGAACCGCGCGTCCCAGTATCGAT 400

  scaffold40|si     962047 GCTGGGTCGTCCATTATCTATAATGGGTGGTTTTCAATATGGGGTCCAAC 962096
                                                      i                      
  genome_1_1139        401 GCTGGGTCGTCCATTATCTATAATGGGCGGTTTTCAATATGGGGTCCAAC 450

  scaffold40|si     962097 ATA 962099
                              
  genome_1_1139        451 ATA 453

Matrix = 20p43g.matrix
Kimura (with divCpGMod) = 0.74
Transitions / transversions = 1.00 (3/3)
Gap_init rate = 0.00 (1 / 448), avg. gap size = 4.00 (4 / 1)


1881 11.37 7.01 6.53 scaffold40|size1212554 962097 962538 (249238) C rnd-1_family-11#Unknown (421) 1227 784 m_b305s001i47 127597

  scaffold40|si     962097 ATATACATAACCAAGATGTAAACATACCAAATCCCACCATCCTGGTAGAA 962146
                                          v             i  i  ?v ii    vi    
C rnd-1_family-       1227 ATATACATAACCAAGTTGTAAACATACCAGATTCCNGCGCCCTGTCAGAA 1178

  scaffold40|si     962147 CTTCAGTGATTGAAAAGCGACAATGCCGTCATCAATT-CATGCAATCCAA 962195
                               i  v  i       -      i i      i i-i  i  ---i  
C rnd-1_family-       1177 CTTCGGTTATCGAAAAGC-ACAATGTCATCATCAGTCGTATACA---TAA 1132

  scaffold40|si     962196 -AAATATCGACACCATACTTCCTGCGCTATCCAAAAACATCGACACCATA 962244
                           -     -- i --      -------  ---     v   -- vi    i
C rnd-1_family-       1131 CAAATA--GGC--CATACT-------CT---CAAAACCAT--AAGCCATG 1098

  scaffold40|si     962245 CTTCAGCACAATCCAAAAATATCGACACCATATTTCATGC-AATCCAAAA 962293
                             i v  i                        i   v   -         
C rnd-1_family-       1097 CTCCTGCGCAATCCAAAAATATCGACACCATACTTCCTGCGAATCCAAAA 1048

  scaffold40|si     962294 ATATCGACACCATA---------CTTC-----------CTGCGCAATCCA 962323
                                        i---------    -----------      ?     
C rnd-1_family-       1047 ATATCGACACCATGTGCAGCATTCTTCATATCATGGACCTGCGCNATCCA 998

  scaffold40|si     962324 AAAACATCGACACCATACTTCC-GCGCAATCCAAAAATATCAATACCATA 962372
                               i          ?      -    i             i----- i 
C rnd-1_family-        997 AAAATATCGACACCANACTTCCTGCGCGATCCAAAAATATCG-----ACA 953

  scaffold40|si     962373 CCATACTTCATGC-AATCCAAAAATATCGACACCATACTTCCTGTGCTAT 962421
                            v           -                              i  ii 
C rnd-1_family-        952 CAATACTTCATGCAAATCCAAAAATATCGACACCATACTTCCTGCGCCGT 903

  scaffold40|si     962422 CCAAAAACATCGACACCATACTTCC-GCGCAATCCAAAAATATCGACACC 962470
                            v                       -                v       
C rnd-1_family-        902 CAAAAAACATCGACACCATACTTCCTGCGCAATCCAAAAATAGCGACACC 853

  scaffold40|si     962471 ATACTTCATGCAAT----CCAAAAATATCGACACCATACTTCCTGCGC-A 962515
                            ii----     i ----i                    v   i    - 
C rnd-1_family-        852 ACG----ATGCAGTGACATCAAAAATATCGACACCATACGTCCCGCGCAA 807

  scaffold40|si     962516 ATCCAAAAACATCGACACCATAC 962538
                                    i        v    
C rnd-1_family-        806 ATCCAAAAATATCGACACAATAC 784

Matrix = 20p43g.matrix
Kimura (with divCpGMod) = 9.66
Transitions / transversions = 2.62 (34/13)
Gap_init rate = 0.09 (39 / 441), avg. gap size = 1.54 (60 / 39)

1821 17.16 2.34 6.05 scaffold40|size1212554 962175 962602 (249174) C rnd-1_family-11#Unknown (631) 1017 605 m_b305s001i48 127597

  scaffold40|si     962175 TCATCAATTCATGCAATCCAAAAATATCGACACCATACTTCCTGCGCTAT 962224
                               vi iiiii  ?                    ?           v  
C rnd-1_family-       1017 TCATGGACCTGCGCNATCCAAAAATATCGACACCANACTTCCTGCGCGAT 968

  scaffold40|si     962225 CCAAAAACATCGACACCATACTTCA-GCACAATCCAAAAATATCGACACC 962273
                                  i        v        -   -                    
C rnd-1_family-        967 CCAAAAATATCGACACAATACTTCATGCA-AATCCAAAAATATCGACACC 919

  scaffold40|si     962274 ATATTTCATGCA--ATCCAAAAATATCGACACCATACTTCCTGCGCAATC 962321
                              i   v   i--i  v     i                          
C rnd-1_family-        918 ATACTTCCTGCGCCGTCAAAAAACATCGACACCATACTTCCTGCGCAATC 869

  scaffold40|si     962322 CAAAAACATCGACACCATACTTCCGCGCAATCCAAAAATATCAATACCAT 962371
                                 i v        iiv v v i vv  -          i i     
C rnd-1_family-        868 CAAAAATAGCGACACCACGATGCAGTGACAT-CAAAAATATCGACACCAT 820

  scaffold40|si     962372 ACCATACTTCATGC-AATCCAAAAATATCGACACCATACTTCCTGTGCTA 962420
                             ---iiii ii  -                   v         vi  v 
C rnd-1_family-        819 AC---GTCCCGCGCAAATCCAAAAATATCGACACAATACTTCCTTCGCAA 773

  scaffold40|si     962421 TCCAAAAACATCGACACCATACTTCCGCGCAATCCAAAAATATCGACACC 962470
                           vi      i              v  -i           --     ----
C rnd-1_family-        772 ATCAAAAATATCGACACCATACTGCC-TGCAATCCAAAA--ATCGA---- 730

  scaffold40|si     962471 ATACTTCATGCAATCCAAAAATATCGACACCATACTTCCTGCGCAATCCA 962520
                            i iiivii       v   --     ------  v   v    i    v
C rnd-1_family-        729 ACATCCGGCGCAATCCCAAA--ATCGA------ACATCCGGCGCGATCCC 688

  scaffold40|si     962521 AAAACATCGACACCATA--CACAGGGGTGGGTTTCTCACCT-TTCT--CT 962565
                               i     v     v-- viv   v v  v v       -    --  
C rnd-1_family-        687 AAAATATCGAAACCATCTTCCTTGGGTTTGGGTGCTCACCTGTTCTTGCT 638

  scaffold40|si     962566 ATCCCAAACATATTCTTGTTT-AATACATAACACCGTT 962602
                           v  ---- iv -         -           i    
C rnd-1_family-        637 TTC----ATCT-TTCTTGTTTAAATACATAACATCGTT 605

Matrix = 20p43g.matrix
Kimura (with divCpGMod) = 16.14
Transitions / transversions = 1.23 (38/31)
Gap_init rate = 0.07 (32 / 427), avg. gap size = 1.09 (35 / 32)

650 25.50 5.16 5.16 scaffold40|size1212554 962241 962666 (249110) C rnd-1_family-14#Unknown (5) 1617 1192 m_b305s001i49 127597

  scaffold40|si     962241 CATACTTCAGCACAATCCAAAAATATCGACACCA---TATTTCATGCA-A 962286
                              ii i v  i           ?          ---  i?  i -  -v
C rnd-1_family-       1617 CATGTTCCCGCGCAATCCAAAAANATCGACACCANGATACNTCGT-CATC 1569

  scaffold40|si     962287 TCCAAAAA--TATCGACACCATACTTCCTGCGCAATCCAAAAACATCGAC 962334
                                   --i?    v  -  i-    i              i      
C rnd-1_family-       1568 TCCAAAAAGGCNTCGAGAC-ATG-TTCCCGCGCAATCCAAAAATATCGAC 1521

  scaffold40|si     962335 ACCATACTT-----CCGCGCA-ATCCAAAAATATCAATACCATACCATAC 962378
                               viv  ----- v   i -v i      i   i i   v i  ii -
C rnd-1_family-       1520 ACCAAGATTTGTCACGGCGTATCTTCAAAAACATCGACACCCTGCCGCA- 1472

  scaffold40|si     962379 TTCATGCAATCCAAAAATATCGACACCATACTTC-CTGTGCTATCCAAAA 962427
                           ----- -  i v           i  v  vi   - v i  v        
C rnd-1_family-       1471 -----G-AACCAAAAAATATCGATACAATTTTTCACGGCGCAATCCAAAA 1428

  scaffold40|si     962428 ACATCGACACCATACTTCCGCGCAATCCA---AAAATATC--GACACCAT 962472
                            i    i      iv v --v      iv--- i  i   --  v i   
C rnd-1_family-       1427 ATATCGGCACCATGATAC--AGCAATCTCTTTAGAACATCGAGAAATCAT 1380

  scaffold40|si     962473 ACT-TCATGCAATCCAAAAATATCGACACCATACT-TCCTGCGCAATCCA 962520
                           v i-  iiv -                      i -v  v i iivii  
C rnd-1_family-       1379 CCCATCGCTC-ATCCAAAAATATCGACACCATATTGGCCGGTGTGTCTCA 1331

  scaffold40|si     962521 -AAAACAT-CGACACCATACACAGGGGTGGGTTTCTCACCTTTCTCTATC 962568
                           -v      -   ----i  vv  -- v   -- v       vv v -  v
C rnd-1_family-       1330 TTAAACATGCGA----GTAATCA--GTTGG--TACTCACCTGGCGC-ATG 1290

  scaffold40|si     962569 CCAAACATATTCTTGTTTAATACATAACACCGTTCCAAAAATAACATTCT 962618
                                vvv vi v    v          v     v    v   v  i   
C rnd-1_family-       1289 CCAAAACGAACCATGTTAAATACATAACCCCGTTACAAACATACCACTCT 1240

  scaffold40|si     962619 TTGAGATCCCTCATTTCTCCTGTGCTTTCCTCTTTTTCGACGGTGACC 962666
                           iivv v   v      i   vi    ivvvv i     v i  ii   
C rnd-1_family-       1239 CCCCGTTCCATCATTTTTCCAATGCTCAAAACCTTTTCCATGGCAACC 1192

Matrix = 20p43g.matrix
Kimura (with divCpGMod) = 29.25
Transitions / transversions = 0.98 (51/52)
Gap_init rate = 0.08 (34 / 425), avg. gap size = 1.29 (44 / 34)


1133 25.18 0.73 0.36 scaffold40|size1212554 962613 962887 (248889) C scaffold3|size1191850_(dbseq-nr_493)_[349346,364513]#LTR/Copia (6812) 8356 8081 m_b305s001i50 127598

  scaffold40|si     962613 CATTCTTTGAGATC-CCTCATTT-CTCCTGTGCTTTCCTCTTTTTCGACG 962660
                              iv i   -   -i i    i- i    v iii       i    i  
C scaffold3|siz       8356 CATCATCTGA-ATCGTCCCATTCACCCCTGAGTCCTCCTCTTCTTCGGCG 8308

  scaffold40|si     962661 GTGACCAATCATGAAAGTCCATAGGTACTTCCAGCCAGGGTACCTCGTTC 962710
                           v vv   v    v   i   ivi    i    i    i vi  i   i  
C scaffold3|siz       8307 CTTCCCATTCATCAAAATCCGAGGGTATTTCCGGCCAAGCCACTTCGCTC 8258

  scaffold40|si     962711 CTTTTCTGCTTGTGTTTAAACTTACCCTTTCACGCGTCTTCATGCAATCT 962760
                             i     ii    i  i  v  v     iv    i  i           
C scaffold3|siz       8257 CTCTTCTGTCTGTGCTTGAAATTCCCCTTCAACGCATCCTCATGCAATCT 8208

  scaffold40|si     962761 CTCCCAGTGTGCCGCTTCCTCCCTCACTCTTTCGCAGAATACGAAAAGGC 962810
                            v     i    i     i    vv i      i     v  i  v iv 
C scaffold3|siz       8207 CACCCAGCGTGCTGCTTCTTCCCGAATTCTTTCACAGAAAACAAATAACC 8158

  scaffold40|si     962811 CCGGTTTCAGTGAATCAAATAAGTTATTAAACTCCCTGTTGTACCGTTCC 962860
                                  vi       i  i i      i  i     i     v  i   
C scaffold3|siz       8157 CCGGTTTGGGTGAATCGAACAGGTTATTGAATTCCCTATTGTAACGCTCC 8108

  scaffold40|si     962861 ATCACATTATTGGTACGTTGATGACTT 962887
                             v        v  v vi     v   
C scaffold3|siz       8107 ATGACATTATTCGTTCTCTGATGTCTT 8081

Matrix = 20p43g.matrix
Kimura (with divCpGMod) = 29.44
Transitions / transversions = 1.76 (44/25)
Gap_init rate = 0.01 (3 / 274), avg. gap size = 1.00 (3 / 3)


3283 24.92 1.70 2.86 scaffold40|size1212554 962955 963838 (247938) C scaffold3|size1191850_(dbseq-nr_493)_[349346,364513]#LTR/Copia (7197) 7971 7098 m_b305s001i51 127598

  scaffold40|si     962955 ACACTTACATGTCCCATCTCCAGTCGCTGTTCTCGTCTGAGTTGTAGTTG 963004
                            i        v  i ii v      v i-  i i   i  i     i   
C scaffold3|siz       7971 ATACTTACATCTCTCGCCGCCAGTCCCC-TTTTTGTCCGAATTGTAATTG 7923

  scaffold40|si     963005 TACATGCTAATCAATTTCTTCTTGAACCAAGTCTGGATGAAATAGTCATC 963054
                           v    vii   i  i  ivvi  v        iv   i      v ii i
C scaffold3|siz       7922 AACATCTCAATTAACTTTGGTTTCAACCAAGTTGGGACGAAATATTTGTT 7873

  scaffold40|si     963055 CAAGAAATCGTCGAATTGTCTCTTGTCATTCCGTTTTAAT-CCTTTTGTT 963103
                             v      v      ivii    v  iivi - i  i  -  i  i ii
C scaffold3|siz       7872 CATGAAATCTTCGAATCTCTTCTTTTCGCATC-TCTTGATGCCCTTCGCC 7824

  scaffold40|si     963104 TTCCGAACAGTTGCTCTTATATATTCTACCCCTTTCTTGATGTCCTCGTT 963153
                              i v  vi iv i  v     v  i         vvv  i  i  v  
C scaffold3|siz       7823 TTCTGCACCATCTCCCTGATATAATCCACCCCTTTCAGCATATCTTCTTT 7774

  scaffold40|si     963154 TTTGATGACTGTCAAAAAATCAAACAAGGGTAGAATTGCCTTGATCACAT 963203
                           ii               i-       vv  i iv  vii      vv   
C scaffold3|siz       7773 CCTGATGACTGTCAAAAG-TCAAACATCGGCAATATAATCTTGATGTCAT 7725

  scaffold40|si     963204 CCTTATGGAACCCCTTCTCAACCATGTTGTGACGGATGGCTTGCTTCCAA 963253
                            ii v v   i   i i    i         v v   v  i         
C scaffold3|siz       7724 CTCTCTCGAATCCCCTTTCAATCATGTTGTGTCTGATCGCCTGCTTCCAA 7675

  scaffold40|si     963254 TGAAAGAAGCACCGGAGATGATATTTGCACTTAAACCACCTTTCGATGGA 963303
                             i        v v      i  v ii  iii      ii i  v  v  
C scaffold3|siz       7674 TGGAAGAAGCAACCGAGATGGTAATCACATCCAAACCATTTCTCTATCGA 7625

  scaffold40|si     963304 GTTGATCAGGGCCCACTCAAAGTCGTGCATGACTCCTGTGACATCGATCC 963353
                           i  v i  iv           i        v        v     i  v 
C scaffold3|siz       7624 ATTCACCAACGCCCACTCAAAATCGTGCATCACTCCTGTCACATCAATGC 7575

  scaffold40|si     963354 CTTTTGGGCCTTCCAAAACCAAAACAGATTGCCAACAAGAAATGATTCAA 963403
                            i     v   viv    --      v  ----------i   --  iv 
C scaffold3|siz       7574 CCTTTGGCCCTATGAAAA--AAAACACAT----------GAAT--TTTTA 7539

  scaffold40|si     963404 AGAGCTAAGGTCAGCAT----CGCCGGTGAAATTGTTGTCCT-TC---AT 963445
                              ---  i  v i   ----i v v  ---   i  v  v -  --- v
C scaffold3|siz       7538 AGA---AAAGTGAACATATAATGACCGT---ATTATTTTCATGTCCAAAA 7495

  scaffold40|si     963446 ATCATCATGT-----ACTCACCCACAATGGAAATGATGTGGGACCACAAG 963490
                            i        -----          i     v iv     v       iv
C scaffold3|siz       7494 ACCATCATGTTAGGAACTCACCCACGATGGATACTATGTGTGACCACAGT 7445

  scaffold40|si     963491 AGGTTGTAGGTTTCTTCTGACTTTTTTGTCATTGGGCAAAAAAATATTGG 963540
                                   v ii        i     i        i   v       i  
C scaffold3|siz       7444 AGGTTGTACGCCTCTTCTGATTTTTTCGTCATTGGACAATAAAATATCGG 7395

  scaffold40|si     963541 TGTGTGCATCGAACTTGCATGATCGATGACTGAAAAAATCACAACTTGAT 963590
                              i     v  i        i  v        i  v     v       
C scaffold3|siz       7394 TGTATGCATGGAGCTTGCATGGTCCATGACTGAGAATATCACTACTTGAT 7345

  scaffold40|si     963591 AAAATCCCCTTGGTGCTCCGTCAAATGTTGCGTCTACATGCAGAAACAGT 963640
                            i  i        i  i        i     i  v       ii  i   
C scaffold3|siz       7344 AGAACCCCCTTGGCGCCCCGTCAAACGTTGCATCGACATGCAAGAATAGT 7295

  scaffold40|si     963641 TTTTTGTATTTCAGTAGCTTGATGAGTGAATGTAACGAAAACCCTAAGAT 963690
                                i  i        i  v  v  v i   i     i  v    ii  
C scaffold3|siz       7294 TTTTTATACTTCAGTAGTTTCATCAGAGGATGCAACGAGAAACCTAGAAT 7245

  scaffold40|si     963691 TCTTTGTGGACCGTCATTGTCGCTCCAGAAAATTGAGAACATGAGGAAG- 963739
                                    v  i  v ii  i     -     v        v  i  i-
C scaffold3|siz       7244 TCTTTGTGGCCCATCCTCATCACTCCA-AAAATGGAGAACATCAGAAAAT 7196

  scaffold40|si     963740 TTTCAGACTTGGATCCGGATCCGTATTTGAGCTCCACAGCTCGGAATTTG 963789
                               v v   i vi  ivv      i  v v   v iv  -     i  i
C scaffold3|siz       7195 TTTCCGTCTTAGTCCCATTTCCGTACTTCATCTCGATCGC-CGGAACTTA 7147

  scaffold40|si     963790 TCGTCCCCATACATCTCCCTCCGGGTGTTCCTTACCAAGTTACATCCCT 963838
                                v        v     v  i        v ii  i  i       
C scaffold3|siz       7146 TCGTCGCCATACATATCCCTGCGAGTGTTCCTAATTAAATTGCATCCCT 7098

Matrix = 20p43g.matrix
Kimura (with divCpGMod) = 29.22
Transitions / transversions = 1.43 (126/88)
Gap_init rate = 0.04 (31 / 883), avg. gap size = 1.29 (40 / 31)


227 15.79 0.00 0.00 scaffold40|size1212554 963908 963945 (247831) rnd-4_family-913#Unknown 85 122 (1165) m_b305s001i52 127599

  scaffold40|si     963908 TTATATACATAACATAGTTGTGTACATACCTTGTGTAA 963945
                                       v     ii           v   ii 
  rnd-4_family-         85 TTATATACATAAAATAGTCATGTACATACCTGGTGCGA 122

Matrix = 20p43g.matrix
Kimura (with divCpGMod) = 14.60
Transitions / transversions = 2.00 (4/2)
Gap_init rate = 0.00 (0 / 37), avg. gap size = 0.0 (0 / 0)


259 23.31 2.30 11.25 scaffold40|size1212554 964217 964303 (247473) rnd-4_family-913#Unknown 308 387 (900) m_b305s001i53 127599

  scaffold40|si     964217 TAGGAGGATGGAAAGAATTGAGTCAAATTTAGCAATGGTATGTCTGTCGT 964266
                            i  i ii   i  ii  i  --  v i i  i    -----   -- i 
  rnd-4_family-        308 TGGGGGAGTGGGAAAGATCGA--CACACTCAGTAATG-----TCT--CAT 348

  scaffold40|si     964267 GTTATATACATCACACCGTCATGGACATACCTT--TGTT 964303
                                   i    v i  v    i         --    
  rnd-4_family-        349 GTTATATATATCAAATCGACATGAACATACCTTCATGTT 387

Matrix = 20p43g.matrix
Kimura (with divCpGMod) = 27.54
Transitions / transversions = 5.00 (15/3)
Gap_init rate = 0.12 (10 / 86), avg. gap size = 1.10 (11 / 10)


247 21.54 3.08 0.00 scaffold40|size1212554 964266 964330 (247446) C scaffold3|size1191850_(dbseq-nr_493)_[349346,364513]#LTR/Copia (8131) 7037 6971 m_b305s001i54 127598

  scaffold40|si     964266 TGTTATATACATCACACCGTCATGGACATACCTTTGTTGAGTCAT--CAC 964313
                                       v   ii     ii          vv vv  v  -- v 
C scaffold3|siz       7037 TGTTATATACATAACATTGTCATAAACATACCTTTCATTTGTGATCCCCC 6988

  scaffold40|si     964314 AATAATGTGTTTGCAAA 964330
                                   vv   i   
C scaffold3|siz       6987 AATAATGTCATTGTAAA 6971

Matrix = 20p43g.matrix
Kimura (with divCpGMod) = 25.39
Transitions / transversions = 0.56 (5/9)
Gap_init rate = 0.02 (1 / 64), avg. gap size = 2.00 (2 / 1)


996 28.88 3.77 4.00 scaffold40|size1212554 964396 964846 (246930) C scaffold3|size1191850_(dbseq-nr_493)_[349346,364513]#LTR/Copia (8441) 6727 6278 m_b305s001i55 127598

  scaffold40|si     964396 CCACATCTGAAGTGGGGAACGTCAATGGACCCTCTTCTCCCGCCCCTACC 964445
                                  i  iv  i   v v   ii v   vi  i          i  i
C scaffold3|siz       6727 CCACATCCGAGCTGAGGATCCTCAGCGCACCGCCTCCTCCCGCCCCCACT 6678

  scaffold40|si     964446 ATTTCATCACGCACCATGCTCCAAATCTTCGTAGGCGCCAACCAAATTTT 964495
                           i i  v     v                  i v  v  i i   v  i  
C scaffold3|siz       6677 GTCTCTTCACGAACCATGCTCCAAATCTTCATTGGAGCTAGCCATATCTT 6628

  scaffold40|si     964496 CTCCACTGCTAACTCGGTCAATCTACTCTTGAACGGATCTGTGATGTCTC 964545
                              i  v  i     v     v v i        vvv     v v   iv
C scaffold3|siz       6627 CTCTACAGCCAACTCCGTCAAACGATTCTTGAACCTTTCTGTTAAGTCCG 6578

  scaffold40|si     964546 TCAAGTTAGCCTC-CTTGTC-----CTTCCCCCCAGGTGATGAATAATT- 964588
                              --  --i   -      ----- v  v ------    ii  --  -
C scaffold3|siz       6577 TCA--TT--TCTCTCTTGTCTGGAACGTCAC------TGATAGAT--TTC 6540

  scaffold40|si     964589 --TGTTG--GCC-TTATGCCATTTTTAGTTTGACACAAATCTGAGTGTCC 964633
                           --     --  v-i   v         v  ivi  i vv  -  i  v i
C scaffold3|siz       6539 CCTGTTGTTGCGGCTATTCCATTTTTACTTCTGCATACCTC-GAATGACT 6491

  scaffold40|si     964634 TCCAACCAATATACAATCAACTATTCCCCCG-----CTTCCTGGTATCTC 964678
                              ivi  ivi v  v  vi-- i     i ----- i   i--- i vv
C scaffold3|siz       6490 TCCGCTCAGAGTCCATTCTG--ACTCCCCTGTAGGCCCTCCC---ACCAA 6446

  scaffold40|si     964679 CTTCAATTTTAGTTTAGCGTCACATCCATAGGTGCGGTAAGACTTACATC 964728
                           iv    i     i  v     i   ii v v  i  i  v     i  i 
C scaffold3|siz       6445 TGTCAACTTTAGCTTCGCGTCGCATTTAAATGTACGATATGACTTGCACC 6396

  scaffold40|si     964729 TGTAATAACAGCTCTTCAGTTTAAGGTTAGGTACGTGCATTCTGGTGTAC 964778
                                     vv  v ivvii i v   v   iiv v   i  v v    
C scaffold3|siz       6395 TGTAATAACATGTCATTTTCCTGATGTTCGGTGTCTTCATCCTTGAGTAC 6346

  scaffold40|si     964779 GAATGCCTGAGCTGTCCCTTTGCTCCATAAAAGATCGGCGTCGGCCACCT 964828
                            i   v    v  vi   v  vi      i    ivv    v        
C scaffold3|siz       6345 GGATGACTGATCTCCCCCGTTTTTCCATAGAAGACACGCGTGGGCCACCT 6296

  scaffold40|si     964829 CCTGTTTACCTAATCCTC 964846
                            iii  v   i       
C scaffold3|siz       6295 CTCATTAACCCAATCCTC 6278

Matrix = 20p43g.matrix
Kimura (with divCpGMod) = 35.14
Transitions / transversions = 1.05 (64/61)
Gap_init rate = 0.06 (25 / 450), avg. gap size = 1.40 (35 / 25)


1422 26.12 10.03 4.61 scaffold40|size1212554 964873 965779 (245997) C rnd-5_family-421#Unknown (206) 2351 1398 m_b305s001i56 127600

  scaffold40|si     964873 TCAGTTTAATGATTCCTTCCTGAAGGACGTGAAAAATTAACAATAGCAAG 964922
                             ii     i ii i  i    v  viii ?     v ?    --i i i
C rnd-5_family-       2351 TCGATTTAACGGCTTCTCCCTGTAGTGTATNAAAAAATNACAA--ACGAA 2304

  scaffold40|si     964923 AACACGGCGATATGAGA---CGAT-ACCA-CTCTATGTTGTCCCAAAAAT 964967
                              v vv vv      ?--- v  -    -  ii i  i v?v  i  --
C rnd-5_family-       2303 AACCCCCCTTTATGAGNACTCCATCACCATCTTCACGTCGANACAGAA-- 2256

  scaffold40|si     964968 ATTGTCAATGCATCGCCTTGGTGTCCACATTAGATATGCTCTTATCTGGT 965017
                           --ii  v?  iv  i    v-     v v iv  viv    v  v    v
C rnd-5_family-       2255 --CATCCNTGTCTCACCTTT-TGTCCTCCTCTGAAGGGCTCGTAACTGGA 2209

  scaffold40|si     965018 GTAATGTCTTCATTCTAAACCAGACGTACAATAACATCAGTTAGCTCTGT 965067
                           v iv  viiv i    ?i  v    vi   vv     ii  v  i  v  
C rnd-5_family-       2208 CTGCTGATCACGTTCTNGACGAGACCCACATAAACATTGGTGAGTTCAGT 2159

  scaffold40|si     965068 TTATCATT-----------------GCATGTCCATTTTGCAAAGTCAAAT 965100
                                  ?-----------------    i   i  vi i iv  ?---i
C rnd-5_family-       2158 TTATCATNNNTCAAGTNAANAAATCGCATATCCGTTGCGTAGCGTN---C 2112

  scaffold40|si     965101 GCTCGCCTT------TTTTTCATCACGGTCT-G---TCTCGCTCTT-GTA 965139
                               i  ii------?         i--   - --- i i i    - v 
C rnd-5_family-       2111 GCTCACCCCGACTGGNTTTTCATCAT--TCTTGACTTTTTGTTCTTCGAA 2064

  scaffold40|si     965140 AATCTTTTATGGTGGACTGTCTCCCCTGACATCCTCATCATATTATGCAG 965189
                           ?i ? i  vi i ---i  v    v?iv  i  i        ivv   v 
C rnd-5_family-       2063 NGTNTCTTCCGAT---TTGACTCCGNCTACGTCTTCATCATACGCTGCCG 2017

  scaffold40|si     965190 ---TCTTGTTCTCTACACCTTGCCGCGATTCG-CATTCTGCTCTCTCGTC 965235
                           ---i     v i -   i? i i v  --   - i     i  ?-  v  
C rnd-5_family-       2016 GTTCCTTGTACCC-ACATNTCGTCTCG--TCGTCGTTCTGTTCN-TCTTC 1971

  scaffold40|si     965236 ACAATCACTATCCGAAGCCTCGCTCTCTAACTGTGTGGGTAGGACCAGAG 965285
                            i    i  i      v                i  v  ?       iv 
C rnd-5_family-       1970 ATAATCGCTGTCCGAATCCTCGCTCTCTAACTGCGTTGGNAGGACCAACG 1921

  scaffold40|si     965286 GTACTATCCTTTGCATTGAATTGGCACCTGTTATTTCAATGGTTTCCTTC 965335
                                  v viv  v    i ivv  ?v  v i i   ii i v    vi
C rnd-5_family-       1920 GTACTATACACGGCCTTGAGTCCTCANGTGGTGTCTCAGCGATATCCTGT 1871

  scaffold40|si     965336 GTTATATATATAACAATGTCATAAACATGCCCGTGT-GTTA-GAGGTTAC 965383
                             v  i  i   ?   i  i   v     ?vvv   -    -   vi --
C rnd-5_family-       1870 GTGATGTACATANCAACGTTATACACATGNGATTGTCGTTATGAGTCT-- 1823

  scaffold40|si     965384 ATGTTAT-ATACATAAACAGCG-TAAATACATAGCCTC-------AAATC 965424
                           i      -           i  -  v       i v  ------- v  v
C rnd-5_family-       1822 GTGTTATGATACATAAACAACGTTATATACATAACATCTACGTATACATA 1773

  scaffold40|si     965425 ATGT------C-CTCACCTGTTTGCTCCCTGACAATTCACATGCCCCCCA 965467
                               ------ -        i   ivi  --i ii i --- vv      
C rnd-5_family-       1772 ATGTGAAAAACGCTCACCTGCTTGTGTCC--GCGGTCC---TTGCCCCCA 1728

  scaffold40|si     965468 GTGTGCAGACATTGC-AGA-CATG---------GTT------------TC 965494
                                ivv     v -   -    ---------   ------------  
C rnd-5_family-       1727 GTGTGTTCACATTTCGAGAGCATGTCTTGATGTGTTCTCCCCGTGATATC 1678

  scaffold40|si     965495 CTTCGTTATATATATAAAATGTC-ATAAACATACGTGTGTGTT-AGATGT 965542
                              i        i    v ii i-   v    i  ?v      -      
C rnd-5_family-       1677 CTTTGTTATATACATAACACATTGATATACATGCGNTTGTGTTCAGATGT 1628

  scaffold40|si     965543 CAC-ATGTTATATACAAAAACAGCATATATACA-AAGCCTCAAATCACGT 965590
                            v -i      i    v    ii          -v vi i  v  - iv 
C rnd-5_family-       1627 CCCTGTGTTATGTACATAAACGACATATATACATTACTCCCATAT-ATTT 1579

  scaffold40|si     965591 -TCTCACCTGTTTGCGCCCTGACAATTCACATGCCCCCCAGTGTGCAGAC 965639
                           -         v   i i  v i  --- -----    i      v  ii 
C rnd-5_family-       1578 ATCTCACCTGATTGTGTCCGGGCA---C-----CCCCTCAGTGTCCAAGC 1537

  scaffold40|si     965640 A--TTGCAGACATGTCTTTGTGTGATCTCTCCA-TGTTCTCCTTTGTGGT 965686
                            --    ------    viv v  vi    i  -  ??ii i      i 
C rnd-5_family-       1536 ANCTTGC------GTCTGCTTCTGTCCTCTTCATTGNNTCCTTTTGTGAT 1493

  scaffold40|si     965687 ATACATAACAACGTGACAGACATA-AATTGCCTGTTAGATGTTCTGCATT 965735
                            ?         i    i v     - i i --      ?     ?iii  
C rnd-5_family-       1492 ANACATAACAATGTGATATACATACAGTCG--TGTTAGNTGTTCNATGTT 1445

  scaffold40|si     965736 ATGCACAT--ACAAGGCAAACACATTAATTCCCAACA--GACATCACC 965779
                              i?   --   iiiiiv i  ?  - i        --  ?v     
C rnd-5_family-       1444 ATGTNCATAAACAGAATGTATACNTT-ACTCCCAACAATGANCTCACC 1398

Matrix = 20p43g.matrix
Kimura (with divCpGMod) = 30.01
Transitions / transversions = 1.43 (133/93)
Gap_init rate = 0.08 (75 / 906), avg. gap size = 1.80 (135 / 75)


530 24.01 5.50 14.13 scaffold40|size1212554 965977 966267 (245509) C rnd-5_family-421#Unknown (1628) 929 661 m_b305s001i57 127600

  scaffold40|si     965977 TATGCACCGTCGTGTTAGACATCATCCATTGTTGTAGTTCCC-----TCT 966021
                            ii     v iv    i v     i      i   --   i -----  v
C rnd-5_family-        929 TGCGCACCTTTTTGTTGGCCATCACCCATTGCTGT--TTCTCACAACTCG 882

  scaffold40|si     966022 CCGTTTTAGGCCGT-GAACATGGCTTCTTGTAGGGATTTCTTACAGGCGC 966070
                            i iv  ----   - ?  ?  v                  i  i v   
C rnd-5_family-        881 CTGCATT----CGTCGNACNTGCCTTCTTGTAGGGATTTCTCACGGTCGC 836

  scaffold40|si     966071 AGCATGTTCAATGCGGCGCACCTCTCTTACCTCCCCTTTACGTCTGTAGG 966120
                           v  ---------     -----  i v v vivii   i----       
C rnd-5_family-        835 TGC---------GCGGC-----TCCCGTTCGCATTCTTC----CTGTAGG 804

  scaffold40|si     966121 GGTTGATTACAACATTGGTGTTGGCGTGCTT---GTTTTCCTTTGACGAC 966167
                                  v      ? vvi     ---    ---         i      
C rnd-5_family-        803 GGTTGATAACAACANTCTCGTTGG---GCTTGGCGTTTTCCTTCGACGAC 757

  scaffold40|si     966168 ACAGCCTCATCTC---CATTGT---CATCTGTGCGTCCGCGCCTGTGATC 966211
                           i  v v  i    ---   i  --- i   ii     iv v   ------
C rnd-5_family-        756 GCACCATCGTCTCCTTCATCGTCGCCGTCTACGCGTCTCCCCCT------ 713

  scaffold40|si     966212 CGTGCTGCTTCAAT-GAATACAAAAGTTAGCAAGATTCCGTTTATTACGT 966260
                             i v     ii  -i  i  ivv ? i  ii   i i i  i ----- 
C rnd-5_family-        712 CGCGATGCTTTGATCAAACACGTTANTCAGTGAGACTTCATTCA-----T 668

  scaffold40|si     966261 TCAAAAA 966267
                                  
C rnd-5_family-        667 TCAAAAA 661

Matrix = 20p43g.matrix
Kimura (with divCpGMod) = 23.71
Transitions / transversions = 1.73 (38/22)
Gap_init rate = 0.15 (44 / 290), avg. gap size = 1.23 (54 / 44)


336 27.87 2.40 2.40 scaffold40|size1212554 966322 966446 (245330) C scaffold3|size1191850_(dbseq-nr_493)_[349346,364513]#LTR/Copia (10546) 4622 4498 m_b305s001i58 127598

  scaffold40|si     966322 GGTTTCTCCTGGTTGTGTCATGGTTGTTTTAG--ATCTGACCGCAAATGA 966369
                               i   --     ii            ii --  ii  viv       
C scaffold3|siz       4622 GGTTCCTC--GGTTGCATCATGGTTGTTTCGGCTATTCGAGTTCAAATGA 4575

  scaffold40|si     966370 CAGCATGAAATGTGATCCGAAAAAT-GCTCGTCCTGATCATAACGGTCAT 966418
                           vi vi      i  v vv  v ii -   -   v v v     i i vii
C scaffold3|siz       4574 AGGGGTGAAATATGTTGGGACAGGTTGCT-GTCATCAACATAATGATGGC 4526

  scaffold40|si     966419 ATGTGCGTGTTTGCTGGTATATGTGTAA 966446
                              i     vv           i v   
C scaffold3|siz       4525 ATGCGCGTGGATGCTGGTATATATTTAA 4498

Matrix = 20p43g.matrix
Kimura (with divCpGMod) = 31.65
Transitions / transversions = 1.27 (19/15)
Gap_init rate = 0.04 (5 / 124), avg. gap size = 1.20 (6 / 5)

276 26.97 0.00 1.12 scaffold40|size1212554 966408 966497 (245279) C scaffold3|size1191850_(dbseq-nr_493)_[349346,364513]#LTR/Copia (10701) 4467 4379 m_b305s001i59 127598

  scaffold40|si     966408 ATAACGGTCATATGTGCGTGTTTGCTGGTATATGTGTAACACATCTGTAC 966457
                                 v         i   vv v         i vi      i i  - 
C scaffold3|siz       4467 ATAACGTTCATATGTGTGTGGATTCTGGTATATATTCAACACACCCGT-C 4419

  scaffold40|si     966458 GTGTGACCGTTTTCCCTCCTACCCTATTGGTGTACGTGTG 966497
                           iv      i  v vv vvivv      i   vi       
C scaffold3|siz       4418 AAGTGACCATTGTGGCAATGTCCCTATCGGTCCACGTGTG 4379

Matrix = 20p43g.matrix
Kimura (with divCpGMod) = 30.34
Transitions / transversions = 0.71 (10/14)
Gap_init rate = 0.01 (1 / 89), avg. gap size = 1.00 (1 / 1)


269 30.01 11.58 4.43 scaffold40|size1212554 966408 966787 (244989) scaffold5|size2025720_(dbseq-nr_679)_[1273151,1286701]#LTR/Gypsy 5418 5823 (7728) m_b305s001i60 127601

  scaffold40|si     966408 ATAACGGTCATATGTGCGTGTTTGCTGGTATATGTGTAACACATCTGTAC 966457
                                 v         i   vv v         i vi      i i  - 
  scaffold5|siz       5418 ATAACGTTCATATGTGTGTGGATTCTGGTATATATTCAACACACCCGT-C 5466

  scaffold40|si     966458 GTGTGACCGTTTTCCCTCCTACCCTATTGGTGTACGTGTG---TGTGTGT 966504
                           ivi        v vv vvivv      i   vi       ---i  v   
  scaffold5|siz       5467 AAATGACCGTTGTGGCAATGTCCCTATCGGTCCACGTGTGATCCGTCTGT 5516

  scaffold40|si     966505 GTGTGTGTCTTCATTCAAAAAATGGGATACTACAGAAAGAATGACA-CAC 966553
                           - v i i v iv iii i v    --------      v iv iv -ii 
  scaffold5|siz       5517 -TTTATATGTCAACCTAGACAATG--------CAGAAATAGGGGGATTGC 5557

  scaffold40|si     966554 GTGCGCCCACGTACATGTATACAGTCGTTTGAATGGCATGA--TTATCTT 966601
                             i vi iii   i   ii   viivi       ---  i -- i  v  
  scaffold5|siz       5558 GTACCTCTGTGTATATGCGTACCACGATTTGAAT---ATAAGTTCATATT 5604

  scaffold40|si     966602 TATGCTCTAAGATGATACATACTTT-TTATCTTTCTAA-ATGT-GGGTT- 966647
                           i vvvi           ii  iv  - v   v vi   -  i -iv i -
  scaffold5|siz       5605 CAGTACCTAAGATGATATGTATGTTATGATCGTGTTAACATATCATGCTA 5654

  scaffold40|si     966648 -------GTA------AGATCTATAATGATCAT---ACGTG--TGTTTTT 966679
                           -------   ------ i     v i vi    ---     --    v  
  scaffold5|siz       5655 AAAAACAGTACTCCTTAAATCTAGAGTTGTCATTAAACGTGGTTGTTGTT 5704

  scaffold40|si     966680 TACCCGAGCTCGTGAATTATTTAACATTGGTATATCCATAATGCCCTTGT 966729
                             iv  --- i  v vv i v     v        v  i  ii viv   
  scaffold5|siz       5705 TATGCG---TTGTTATGTGTGTAACAGTGGTATATACACAACACGTGTGT 5751

  scaffold40|si     966730 GT----ATTAT-TCTCAGC--------TGTTTAT---TTTATTTATATCA 966763
                             ----  v  -i      -------- i     ---ii   v       
  scaffold5|siz       5752 GTGCAAATGATCCCTCAGCCCAATACATATTTATATGCCTATATATATCA 5801

  scaffold40|si     966764 TTCGATGATATATATAACAATTGT 966787
                           -v  - v               i 
  scaffold5|siz       5802 -ACG-TTATATATATAACAATTAT 5823

Matrix = 20p43g.matrix
Kimura (with divCpGMod) = 36.96
Transitions / transversions = 1.18 (59/50)
Gap_init rate = 0.09 (33 / 379), avg. gap size = 1.88 (62 / 33)


435 30.98 4.59 6.47 scaffold40|size1212554 966447 966729 (245047) C rnd-5_family-421#Unknown (1964) 593 316 m_b305s001i61 127602

  scaffold40|si     966447 CACATCTGTACGTGTGACCGTTTTCCCTCCTACCCTATTGGTGTACGTGT 966496
                               vi                 i   i i v         i i      
C rnd-5_family-        593 CACAGTTGTACGTGTGACCGTTTCCCCCCTTCCCCTATTGGCGCACGTGT 544

  scaffold40|si     966497 GTGTGTGTGTGTGTGTCTTCATTCAAA-----AAATGGGATACTACAGAA 966541
                            i-----  i i     vi v i ii -----     ------- v    
C rnd-5_family-        543 GC-----TGCGCGTGTCACCTTCCGGATCTTTAAATG-------AAAGAA 506

  scaffold40|si     966542 AGAATGACACACGTGCGCCCACGT---ACATGTATACAGTCGTTTGAATG 966588
                               i   v ?     i i i   ---   vi  iivv v  -     iv
C rnd-5_family-        505 AGAACGACTCNCGTGCACTCGCGTAAAACAAATACGACGACG-TTGAACT 457

  scaffold40|si     966589 GCATGATTATCTTTATGCTCTAAG-ATGATAC-ATACTTTT---TATCTT 966633
                           i-  vv v iv  i i  iv   i-i   v i-        ---     v
C rnd-5_family-        456 A-ATCTTGACATTCACGCCGTAAATGTGAAATGATACTTTTAAATATCTA 408

  scaffold40|si     966634 TCTAAATGTGGGTTGTAAGATCTATAATGATCATACGTGTGTTTTTTACC 966683
                            ---   i     i  vvv i   v ? i i  iii  ii iviii   v
C rnd-5_family-        407 T---AATATGGGTCGTTTCACCTAAANTAACCACGTGTACGCGCCCTACG 361

  scaffold40|si     966684 CGAGCTCGTGAATTATTTAACATTGGTATATCCATAATGCCCTTGT 966729
                           iiv i  - v vv     v   vi       vi  ? i  ?i i  
C rnd-5_family-        360 TATGTTC-TTACGTATTTCACAGCGGTATATATATNACGCNTTCGT 316

Matrix = 20p43g.matrix
Kimura (with divCpGMod) = 32.13
Transitions / transversions = 1.65 (51/31)
Gap_init rate = 0.08 (23 / 282), avg. gap size = 1.35 (31 / 23)


269 30.01 11.58 4.43 scaffold40|size1212554 966408 966787 (244989) scaffold5|size2025720_(dbseq-nr_679)_[1273151,1286701]#LTR/Gypsy 5418 5823 (7728) m_b305s001i60 127601

  scaffold40|si     966408 ATAACGGTCATATGTGCGTGTTTGCTGGTATATGTGTAACACATCTGTAC 966457
                                 v         i   vv v         i vi      i i  - 
  scaffold5|siz       5418 ATAACGTTCATATGTGTGTGGATTCTGGTATATATTCAACACACCCGT-C 5466

  scaffold40|si     966458 GTGTGACCGTTTTCCCTCCTACCCTATTGGTGTACGTGTG---TGTGTGT 966504
                           ivi        v vv vvivv      i   vi       ---i  v   
  scaffold5|siz       5467 AAATGACCGTTGTGGCAATGTCCCTATCGGTCCACGTGTGATCCGTCTGT 5516

  scaffold40|si     966505 GTGTGTGTCTTCATTCAAAAAATGGGATACTACAGAAAGAATGACA-CAC 966553
                           - v i i v iv iii i v    --------      v iv iv -ii 
  scaffold5|siz       5517 -TTTATATGTCAACCTAGACAATG--------CAGAAATAGGGGGATTGC 5557

  scaffold40|si     966554 GTGCGCCCACGTACATGTATACAGTCGTTTGAATGGCATGA--TTATCTT 966601
                             i vi iii   i   ii   viivi       ---  i -- i  v  
  scaffold5|siz       5558 GTACCTCTGTGTATATGCGTACCACGATTTGAAT---ATAAGTTCATATT 5604

  scaffold40|si     966602 TATGCTCTAAGATGATACATACTTT-TTATCTTTCTAA-ATGT-GGGTT- 966647
                           i vvvi           ii  iv  - v   v vi   -  i -iv i -
  scaffold5|siz       5605 CAGTACCTAAGATGATATGTATGTTATGATCGTGTTAACATATCATGCTA 5654

  scaffold40|si     966648 -------GTA------AGATCTATAATGATCAT---ACGTG--TGTTTTT 966679
                           -------   ------ i     v i vi    ---     --    v  
  scaffold5|siz       5655 AAAAACAGTACTCCTTAAATCTAGAGTTGTCATTAAACGTGGTTGTTGTT 5704

  scaffold40|si     966680 TACCCGAGCTCGTGAATTATTTAACATTGGTATATCCATAATGCCCTTGT 966729
                             iv  --- i  v vv i v     v        v  i  ii viv   
  scaffold5|siz       5705 TATGCG---TTGTTATGTGTGTAACAGTGGTATATACACAACACGTGTGT 5751

  scaffold40|si     966730 GT----ATTAT-TCTCAGC--------TGTTTAT---TTTATTTATATCA 966763
                             ----  v  -i      -------- i     ---ii   v       
  scaffold5|siz       5752 GTGCAAATGATCCCTCAGCCCAATACATATTTATATGCCTATATATATCA 5801

  scaffold40|si     966764 TTCGATGATATATATAACAATTGT 966787
                           -v  - v               i 
  scaffold5|siz       5802 -ACG-TTATATATATAACAATTAT 5823

Matrix = 20p43g.matrix
Kimura (with divCpGMod) = 36.96
Transitions / transversions = 1.18 (59/50)
Gap_init rate = 0.09 (33 / 379), avg. gap size = 1.88 (62 / 33)


353 24.35 4.38 2.45 scaffold40|size1212554 966882 967041 (244735) rnd-5_family-726#Unknown 1965 2127 (1) m_b305s001i62 127603

  scaffold40|si     966882 ACCAATTTAAACAAATGAAAATCTACTCTTAA---GAACCCACTTCC-TT 966927
                              v   ? v vv    v   iv    v    ---      i  i i-  
  rnd-5_family-       1965 ACCCATTNATAGTAATGCAAACGTACTATTAAAAAGAACCCGCTCCTATT 2014

  scaffold40|si     966928 TAACATTGTTGCAAAAGCCCCGCTCTCTCTCTCTCTCTGCCCAATTTTGT 966977
                              ii i   viv ivvi i i     vi ii    i  v--    --  
  rnd-5_family-       2015 TAATGTCGTTTTCAGTCTCTCACTCTCATTTCCTCTTTGA--AATT--GT 2060

  scaffold40|si     966978 TT-GTTGCCCATCCATCCAATAAAAACAGAATCA-TCCGACT-GTCCTTC 967024
                            i- v        v  i           v     -       -    v  
  rnd-5_family-       2061 TCAGATGCCCATCAATTCAATAAAAACATAATCAGTCCGACTCGTCCGTC 2110

  scaffold40|si     967025 CCAACTCTCCTCCACGA 967041
                             v   ?    i   i 
  rnd-5_family-       2111 CCCACTNTCCTTCACAA 2127

Matrix = 20p43g.matrix
Kimura (with divCpGMod) = 27.55
Transitions / transversions = 1.11 (20/18)
Gap_init rate = 0.06 (9 / 159), avg. gap size = 1.22 (11 / 9)


318 26.68 1.43 3.65 scaffold40|size1212554 967049 967188 (244588) rnd-1_family-1322#Unknown 10 146 (295) m_b305s001i63 127604

  scaffold40|si     967049 CATCAGCATCGAGTCAGAGCGCG--GCTGATACGAGCGCTCTTCCTGATT 967096
                            i    i    vv  i       --     iv  v v           i 
  rnd-1_family-         10 CGTCAGTATCGCTTCGGAGCGCGCGGCTGACTCGTGAGCTCTTCCTGACT 59

  scaffold40|si     967097 GGTGCCTGGTCGTCCTGTTTGTTAATACGTTTTTTTCTTTCCTGCAGTGG 967146
                                ? vv   i iivi  ? ivi vi    v   -    v  -  i i
  rnd-1_family-         60 GGTGCNTTTTCGCCTCCCTTNTCCGTTTGTTTGTTT-TTTCATG-AGCGA 107

  scaffold40|si     967147 CGAGCTTGTCCTCGTTCTTCCCCTGCACAATGGCGGTGTCGT 967188
                            --   i-   ivi    ii      ? v  vv       i 
  rnd-1_family-        108 C--GCTC-TCCCGATTCTCTCCCTGCNCCATTTCGGTGTCAT 146

Matrix = 20p43g.matrix
Kimura (with divCpGMod) = 28.95
Transitions / transversions = 1.25 (20/16)
Gap_init rate = 0.04 (6 / 139), avg. gap size = 1.17 (7 / 6)

592 20.71 4.81 4.81 scaffold40|size1212554 967127 967334 (244442) rnd-1_family-1322#Unknown 151 358 (83) m_b305s001i64 127604

  scaffold40|si     967127 TTTTTTCTTTCC-TGCAGTGGCGAGCTTGTCCTCGTTCTTCCCCTGCACA 967175
                              v      v -  -  i    ---i      vi    ii      ? ?
  rnd-1_family-        151 TTTGTTCTTTGCATG-AGCGGCG---CTGTCCTGATTCTCTCCCTGCNCN 196

  scaffold40|si     967176 ATGGCGGTGTCGTCATCCGATGGTCCGTCATCTGCCTGAAAAGGCTCACA 967225
                             v? ?        i        v     i  i    vi        i  
  rnd-1_family-        197 ATCNCNGTGTCGTCGTCCGATGGGCCGTCGTCCGCCTCGAAAGGCTCGCA 246

  scaffold40|si     967226 GTCCAAGTCCTGCGTGTCAACCGCGGGATCCTCTCCTCCTCCTACAATGT 967275
                                v          i ?i v    vi  ?  i  ?   i ii i i  
  rnd-1_family-        247 GTCCATGTCCTGCGTGCCNGCGGCGGTGTCNTCCCCNCCTTCCGCGACGT 296

  scaffold40|si     967276 CCGTGTT--GTCTTCCTTGTCCC------TCG-CTGCTTCCTCGCTTTCC 967316
                           iivi  i-- ii    i v    ------   -   -    -      --
  rnd-1_family-        297 TTTCGTCGAGCTTTCCCTCTCCCGCCTCATCGNCTG-TTCC-CGCTTT-- 342

  scaffold40|si     967317 TCCTCCTCCTCATTATCT 967334
                           --?  v   iii      
  rnd-1_family-        343 --NTCATCCCTGTTATCT 358

Matrix = 20p43g.matrix
Kimura (with divCpGMod) = 18.64
Transitions / transversions = 2.42 (29/12)
Gap_init rate = 0.07 (14 / 207), avg. gap size = 1.43 (20 / 14)


969 30.09 1.05 3.78 scaffold40|size1212554 967284 967663 (244113) C scaffold3|size1191850_(dbseq-nr_493)_[349346,364513]#LTR/Copia (11697) 3471 3102 m_b305s001i65 127598

  scaffold40|si     967284 TCTTCCTTGTCCCTCGCTGCTTCCTCGCTTTCCTCCTCCTCCTCATTATC 967333
                             i   v    ivi i   v      v  i  -  vi v     i i---
C scaffold3|siz       3471 TCCTCCGTGTCTGCCACTGATTCCTCTCTCTC-TCGCCGTCCTCGTC--- 3426

  scaffold40|si     967334 TGAGCTGTCTTCAACGTTGTTTGTTGTCGGGGCCGCCACAATGTCCAAGC 967383
                           ------   v  i  i i   viiii        v       i  v i i
C scaffold3|siz       3425 ------GTCATCGACATCGTTGACCATCGGGGCCTCCACAATATCAAGGT 3382

  scaffold40|si     967384 CGTGAAGGGAGTATGACGCATTCATGTGAGCATTCTTGAAATGATGGTGT 967433
                           i  iv  iiii  v v    i       v  v       vi   i v  v
C scaffold3|siz       3381 TGTACAGAAGATAAGTCGCACTCATGTGCGCCTTCTTGATGTGACGCTGA 3332

  scaffold40|si     967434 AGCGCATTAAAAGCGCACACGTGGGTGCATCCATCCGTGATGCAAAGGGC 967483
                             i  i     v     i     v        i  v        v vv  
C scaffold3|siz       3331 AGTGCGTTAAATGCGCATACGTGTGTGCATCCGTCGGTGATGCACATCGC 3282

  scaffold40|si     967484 TTTTAGTTTCAGCGTTGATAAAGTCTTGCCCAGATAGAAGCGTGGATGGA 967533
                           i  v v     vi  i  vivi     v     i  i  i  i  i    
C scaffold3|siz       3281 CTTGATTTTCATTGTCGAGGTGGTCTTCCCCAGGTAAAAACGCGGGTGGA 3232

  scaffold40|si     967534 CCACGTACGCG--GACAGTCCGTCGCGCATGGCAAGTTTCACAGTCGTCT 967581
                            v     v  v--   i--    i   vvi   v v   v iviii    
C scaffold3|siz       3231 CAACGTAAGCTCCGACG--CCGTTGCGGTCGGCCATTTTAATCACTGTCT 3184

  scaffold40|si     967582 TGAGGGCAAACTCTTCAGGGAAT--TGGCGCCTTAAATTGGCCCACTTCT 967629
                             vvi vi  i v-- i v    -- vv   i i  v ii        vi
C scaffold3|siz       3183 TGTCAGAGAATTG--CGGTGAATAGTTCCGCTTCAACTCAGCCCACTTGC 3136

  scaffold40|si     967630 TGTCCGTGTCGGTCCACTCCTTGATGGCCTTGGC 967663
                                 vi    v   v              v  
C scaffold3|siz       3135 TGTCCGAATCGGACCAGTCCTTGATGGCCTTTGC 3102

Matrix = 20p43g.matrix
Kimura (with divCpGMod) = 33.90
Transitions / transversions = 1.12 (58/52)
Gap_init rate = 0.04 (16 / 379), avg. gap size = 1.12 (18 / 16)


877 21.92 11.95 1.59 scaffold40|size1212554 967640 967982 (243794) scaffold5|size2025720_(dbseq-nr_679)_[1273151,1286701]#LTR/Gypsy 6970 7347 (6204) m_b305s001i66 127605

  scaffold40|si     967640 GGTCCACTCCTTG-ATGGCCTTGGCTTCGTTTTGTCAGCG---GTCGCCA 967685
                             i      v   - i vv  --- i    iv     v  --- i     
  scaffold5|siz       6970 GGCCCACTCGTTGGACGTGCT---CCTCGTCATGTCATCGTCCGCCGCCA 7016

  scaffold40|si     967686 TGGTTGCGTG-AAAATCTGGGAGAGGGCATGATGAAAATTATGTATATAA 967734
                                 i  v-i     v  v       vi  i  v           v  
  scaffold5|siz       7017 TGGTTGTGTTTGAAATCGGGTAGAGGGCTCGACGACAATTATGTATAGAA 7066

  scaffold40|si     967735 ACCACCTTCCAGC---ACGTGAAAAC-TGCGGG-CGCGG-ATGCGGGGTT 967778
                             v v v  v i --- i -  v   -  v   -i    -   i  i   
  scaffold5|siz       7067 ACAAGCGTCAAACTGGATG-GACAACGTGAGGGATGCGGTATGTGGAGTT 7115

  scaffold40|si     967779 ATGTAGATAACACGTTTATTTTTGAGCGCACACGCTT----GGTGTGTGC 967824
                            -i  v     i  v    v v v  vv i ii i  ----        i
  scaffold5|siz       7116 A-ATATATAACGCGGTTATATATTAGACCGCGTGTTTTTTTGGTGTGTGT 7164

  scaffold40|si     967825 G-----CTTTAGGCCAG--G-GACGT---GTC-TGACT---------TGA 967853
                            -----     v   i -- -  ii --- i - v v ---------   
  scaffold5|siz       7165 GTGTTGCTTTATGCCGGCTGTGATATACAGCCATTAATATAAAATAATGA 7214

  scaffold40|si     967854 TATA----CAGCCATTAATA-AAAATAATTTTATCAAATTTTGTCGATTT 967898
                               ----            -    v   vv   v  vv          i
  scaffold5|siz       7215 TATATATTCAGCCATTAATATAAAAGAATGATATGAATATTTGTCGATTC 7264

  scaffold40|si     967899 GTTTTAAAATCGTAAGTTTCCTAAAAATCAATATACAGTATATCTAGTGA 967948
                           i   v     i               v  i i    v   v  v  vii 
  scaffold5|siz       7265 ATTTAAAAATTGTAAGTTTCCTAAAACTCGACATACTGTAGATATACCAA 7314

  scaffold40|si     967949 TTTCAATTTATATAACCTGTTTCAAATGTATATG 967982
                                            i    i-        i 
  scaffold5|siz       7315 TTTCAATTTATATAACCCGTTTT-AATGTATACG 7347

Matrix = 20p43g.matrix
Kimura (with divCpGMod) = 22.32
Transitions / transversions = 0.90 (35/39)
Gap_init rate = 0.06 (22 / 342), avg. gap size = 2.14 (47 / 22)


3778 0.00 0.00 0.00 scaffold40|size1212554 967979 968383 (243393) C genome_12_10956#DNA (0) 814 410 m_b305s001i67 127606

  scaffold40|si     967979 TATGTTGGCCCCCGTACTGGCACCGTCCCAGTTCTAGCACTGGGCCCAAA 968028
                                                                             
C genome_12_109        814 TATGTTGGCCCCCGTACTGGCACCGTCCCAGTTCTAGCACTGGGCCCAAA 765

  scaffold40|si     968029 AATTCTCCCAGTTGTAGAACTGGGCGTTTTTCTCCCCGTTAGGGAACCGT 968078
                                                                             
C genome_12_109        764 AATTCTCCCAGTTGTAGAACTGGGCGTTTTTCTCCCCGTTAGGGAACCGT 715

  scaffold40|si     968079 GCCTCAATGGGGCGCCCAGTTCCAGAACTGGGCGGCCCAGTTCTAGAACT 968128
                                                                             
C genome_12_109        714 GCCTCAATGGGGCGCCCAGTTCCAGAACTGGGCGGCCCAGTTCTAGAACT 665

  scaffold40|si     968129 GGGACCGAGACGTACCCCCAGTTCTAGAACTGGGCGCCCAGTTCTAGAAC 968178
                                                                             
C genome_12_109        664 GGGACCGAGACGTACCCCCAGTTCTAGAACTGGGCGCCCAGTTCTAGAAC 615

  scaffold40|si     968179 TGGGAGATTCCCTATAACCCCCATTGTGGCACCGGCCCCAATGAGGCACC 968228
                                                                             
C genome_12_109        614 TGGGAGATTCCCTATAACCCCCATTGTGGCACCGGCCCCAATGAGGCACC 565

  scaffold40|si     968229 AGTGCCACAATGGGCGTCCCAATTAAGGCACTAGTGCCTCAATGGGTCTA 968278
                                                                             
C genome_12_109        564 AGTGCCACAATGGGCGTCCCAATTAAGGCACTAGTGCCTCAATGGGTCTA 515

  scaffold40|si     968279 TTTCCTTGTCCCCATTGAGGCTCTACTAAAGTACTTAGTAGAGTTAGTGC 968328
                                                                             
C genome_12_109        514 TTTCCTTGTCCCCATTGAGGCTCTACTAAAGTACTTAGTAGAGTTAGTGC 465

  scaffold40|si     968329 TCCAATGGGGATTTTGCTTAATACACTGTCCCCATTTGGGCACTACCATC 968378
                                                                             
C genome_12_109        464 TCCAATGGGGATTTTGCTTAATACACTGTCCCCATTTGGGCACTACCATC 415

  scaffold40|si     968379 ATAAG 968383
                                
C genome_12_109        414 ATAAG 410

Matrix = 20p43g.matrix
Kimura (with divCpGMod) = 0.00
Transitions / transversions = 1.00 (0/0)
Gap_init rate = 0.00 (0 / 404), avg. gap size = 0.0 (0 / 0)


428 12.16 0.00 0.00 scaffold40|size1212554 968386 968459 (243317) C rnd-5_family-2012#Unknown (18) 74 1 m_b305s001i68 127607

  scaffold40|si     968386 CCATTTTTACACATGTACTTGGAAGACTAGGTATGGCATCTCATTTCACA 968435
                              v v                        v  vi??       i  ?  
C rnd-5_family-         74 CCAATGTTACACATGTACTTGGAAGACTAGCTAGANNATCTCATCTCNCA 25

  scaffold40|si     968436 CAATCACAAAGACTTATCACTATC 968459
                            vvv                ?   
C rnd-5_family-         24 CTCACACAAAGACTTATCACNATC 1

Matrix = 20p43g.matrix
Kimura (with divCpGMod) = 14.13
Transitions / transversions = 0.29 (2/7)
Gap_init rate = 0.00 (0 / 73), avg. gap size = 0.0 (0 / 0)


2775 0.31 0.00 9.32 scaffold40|size1212554 968463 968814 (242962) C genome_12_10956#DNA (492) 322 1 m_b305s001i69 127606

  scaffold40|si     968463 TCGTGAGAGTGCGAGATTGCGAACACCTGCGTGATAATGGTGTTCTGACA 968512
                                        v                                    
C genome_12_109        322 TCGTGAGAGTGCGCGATTGCGAACACCTGCGTGATAATGGTGTTCTGACA 273

  scaffold40|si     968513 CTCTTCGTGATGGCTGTGGGAAGTGAAAAATGGCTGTTGAGTGCGAGCGT 968562
                                             -----------------------------   
C genome_12_109        272 CTCTTCGTGATGGCTGTG-----------------------------CGT 252

  scaffold40|si     968563 GATGACTCTCATCAACTCACGGAAGTGTGCATATTATGCAAGTGCAGCGA 968612
                                                                             
C genome_12_109        251 GATGACTCTCATCAACTCACGGAAGTGTGCATATTATGCAAGTGCAGCGA 202

  scaffold40|si     968613 ATCTTCCGCTAAGTACTATACCTCAGAAAATTGGCAGTAGTAGTTAGCCC 968662
                                                                             
C genome_12_109        201 ATCTTCCGCTAAGTACTATACCTCAGAAAATTGGCAGTAGTAGTTAGCCC 152

  scaffold40|si     968663 TACCTCGGAAGGTTTTCGGCCCCAATGTGGCACCGACAAAAAAAATCTAG 968712
                                                                             
C genome_12_109        151 TACCTCGGAAGGTTTTCGGCCCCAATGTGGCACCGACAAAAAAAATCTAG 102

  scaffold40|si     968713 GCCCGGTTCCCTAACGGGGAGAAAAACGCCCAGTTCTACAACTGGGAGAA 968762
                                                -                            
C genome_12_109        101 GCCCGGTTCCCTAACGGGGAG-AAAACGCCCAGTTCTACAACTGGGAGAA 53

  scaffold40|si     968763 TTTTTGAGCCCAGTGCTAGAACTGGGACGGTGCCAGTACGGGGGCCAACA 968812
                                                                             
C genome_12_109         52 TTTTTGAGCCCAGTGCTAGAACTGGGACGGTGCCAGTACGGGGGCCAACA 3

  scaffold40|si     968813 TA 968814
                             
C genome_12_109          2 TA 1

Matrix = 20p43g.matrix
Kimura (with divCpGMod) = 0.31
Transitions / transversions = 0.00 (0/1)
Gap_init rate = 0.09 (30 / 351), avg. gap size = 1.00 (30 / 30)


742 18.45 1.18 0.59 scaffold40|size1212554 968809 968977 (242799) scaffold5|size2025720_(dbseq-nr_679)_[1273151,1286701]#LTR/Gypsy 7338 7507 (6044) m_b305s001i70 127605

  scaffold40|si     968809 AACATATACAGACATTAATACAAAATATTATTACATTTTAATAATCCAA- 968857
                             ii     i                 i iv i        v v  v  -
  scaffold5|siz       7338 AATGTATACGGACATTAATACAAAATACTGGTGCATTTTAAGACTCGAAA 7387

  scaffold40|si     968858 CGTTTTATATCTTGTTCGTGTTCTCCAAACTTCCATTAAATATATTATAT 968907
                           i    v v     v  i             v i   v             
  scaffold5|siz       7388 TGTTTAAAATCTTCTTTGTGTTCTCCAAACGTTCATAAAATATATTATAT 7437

  scaffold40|si     968908 AAGCCATTTGTTT-GTGACCATTTTGGGGAAACTGACCAAAACTGACCAT 968956
                           vi   i   v   -       -    vv    v      v  ii      
  scaffold5|siz       7438 TGGCCGTTTTTTTGGTGACCA-TTTGCCGAAAGTGACCATAATCGACCAT 7486

  scaffold40|si     968957 AAATATAAAATACCACATCCA 968977
                                         vi   i 
  scaffold5|siz       7487 AAATATAAAATACCCTATCTA 7507

Matrix = 20p43g.matrix
Kimura (with divCpGMod) = 19.11
Transitions / transversions = 0.94 (15/16)
Gap_init rate = 0.02 (3 / 168), avg. gap size = 1.00 (3 / 3)


827 17.10 0.00 0.66 scaffold40|size1212554 968971 969123 (242653) rnd-1_family-409#Unknown 311 462 (258) m_b305s001i71 127608

  scaffold40|si     968971 ACATCCAGCTCTACCAAAACAAAAAGGGCGTAAGTGGTCTTTGTTGTCTG 969020
                                  v  - i      ?ii i   i           ?    i?  ? 
  rnd-1_family-        311 ACATCCATCT-TGCCAAAANGGAGAGGACGTAAGTGGTCNTTGTCNTCNG 359

  scaffold40|si     969021 AAGGTCAATTGGGGCTCTTTCTGTTCTTCATTGGGAGCACAATGAGCTAT 969070
                            i  v           vi    v  i v   i  v     i    ii   
  rnd-1_family-        360 AGGGGCAATTGGGGCTGCTTCTTTTTTACATCGGCAGCACGATGAATTAT 409

  scaffold40|si     969071 AAATTTCTGTGTGTGATTTTTGGTATTACTCCAAATCCCTGTTCTCTTAT 969120
                             i v       ?          ?  i  ?  i   v       ? vi  
  rnd-1_family-        410 AAGTATCTGTGTNTGATTTTTGGNATCACNCCGAATGCCTGTTCNCGCAT 459

  scaffold40|si     969121 GTT 969123
                              
  rnd-1_family-        460 GTT 462

Matrix = 20p43g.matrix
Kimura (with divCpGMod) = 18.47
Transitions / transversions = 1.89 (17/9)
Gap_init rate = 0.01 (1 / 152), avg. gap size = 1.00 (1 / 1)


464 24.14 0.53 7.95 scaffold40|size1212554 969997 970185 (241591) rnd-1_family-1285#Unknown 57 232 (0) m_b305s001i72 127609

  scaffold40|si     969997 TAATTACTCCTCCTTCGCTTCATCCTCCTTATTCCTATTTTCCTCATTAT 970046
                                 v  v      ?       v  v  i  ii v i?   v    v 
  rnd-1_family-         57 TAATTAATCGTCCTTCNCTTCATCATCATTGTTTTTCTCNTCCACATTCT 106

  scaffold40|si     970047 CAG-ATTTACCATTTGCTACACCCGCTACACCTCTCGATCCTGCACCCAT 970095
                            ? -   i iii  v -     i     v  vi    v   v        
  rnd-1_family-        107 CNGCATTCATTGTTGG-TACACTCGCTAAACGCCTCGCTCCAGCACCCAT 155

  scaffold40|si     970096 CGTCATCATCATCATCATTTGCATGTGCATTGTTTGTTGCTGTTGTTGGA 970145
                             ------- ii  vi ii     ? ------ i     i     i  v 
  rnd-1_family-        156 CG-------CGCCAGTACCTGCATNT------TCTGTTGTTGTTGCTGCA 192

  scaffold40|si     970146 ACTGTAGTTCCATACAACGATCGCGCCTATCTTCCATTTC 970185
                           vi  vv      vv v      i    v   i        
  rnd-1_family-        193 TTTGGCGTTCCAATCTACGATCACGCCGATCCTCCATTTC 232

Matrix = 20p43g.matrix
Kimura (with divCpGMod) = 29.20
Transitions / transversions = 1.00 (21/21)
Gap_init rate = 0.08 (15 / 188), avg. gap size = 1.00 (15 / 15)

462 16.52 0.69 8.15 scaffold40|size1212554 970076 970220 (241556) rnd-1_family-409#Unknown 583 717 (3) m_b305s001i73 127609

  scaffold40|si     970076 CCTCTCGATCCTGCACCCATCGTCATCATCATCATCATTTGCATGTGCAT 970125
                                ? --  i- i      i v v         vi i     ---   
  rnd-1_family-        583 CCTCTNG--CCC-CGCCCATCATAAACATCATCATGGTCTGCAT---CAT 626

  scaffold40|si     970126 TGTTTGTTGCTGTTGTTGGAACTGTAGTTCCATACAACGATCGCGCCTAT 970175
                            - ii    ---   i  v v   ?v      v  i? v-  ?       
  rnd-1_family-        627 T-TCCGTTG---TTGCTGCATCTGNCGTTCCAAACGNCT-TCNCGCCTAT 671

  scaffold40|si     970176 CTTCCATTTCCTCCCTCTCACGCCTTGC-CTCCTCCCTCTCACATC 970220
                            i     i                    -      i     i i  
  rnd-1_family-        672 CCTCCATCTCCTCCCTCTCACGCCTTGCTCTCCTCTCTCTCGCGTC 717

Matrix = 20p43g.matrix
Kimura (with divCpGMod) = 14.92
Transitions / transversions = 1.75 (14/8)
Gap_init rate = 0.08 (12 / 144), avg. gap size = 1.00 (12 / 12)


495 15.79 0.00 0.00 scaffold40|size1212554 970224 970318 (241458) rnd-5_family-384#Unknown 1 95 (307) m_b305s001i74 127610

  scaffold40|si     970224 CCTCTTCACGTTCCTGTCTACGACGCTCCTCAGCCTCTTCCCACTCCATC 970273
                                  i        i     v     i  v     v            
  rnd-5_family-          1 CCTCTTCGCGTTCCTGCCTACGCCGCTCTTCCGCCTCGTCCCACTCCATC 50

  scaffold40|si     970274 GTCCTCATCATCATATACTGATTGAGGTCATCGCTCCTACCATCA 970318
                           v         ?   iv i  ? vv    ii        ?  i   
  rnd-5_family-         51 TTCCTCATCANCATGAATTGNTGTAGGTTGTCGCTCCTNCCGTCA 95

Matrix = 20p43g.matrix
Kimura (with divCpGMod) = 15.97
Transitions / transversions = 1.14 (8/7)
Gap_init rate = 0.00 (0 / 94), avg. gap size = 0.0 (0 / 0)


478 26.02 0.00 0.00 scaffold40|size1212554 970301 970423 (241353) rnd-1_family-835#Unknown 25 147 (319) m_b305s001i75 127611

  scaffold40|si     970301 TCATCGCTCCTACCATCAACAATTCAGGAATCAATCTTCTCAATTGACTT 970350
                             i  i iv     viivv    iv ?  ?v i        i  v     
  rnd-1_family-         25 TCGTCACCACTACCCCTTTCAATCGANGANGCGATCTTCTCGATGGACTT 74

  scaffold40|si     970351 CGTTACGGACCCTCGTTCATGATTTGTTGAGTTTTTTGTCTGATTTGTCT 970400
                           ?  i  ?  ?  i     ii       i        ?  i vi  ?    
  rnd-1_family-         75 NGTCACNGANCCCCGTTCGCGATTTGTCGAGTTTTTNGTTTTGTTNGTCT 124

  scaffold40|si     970401 TACCTATCTTCTTTACCCTCAAC 970423
                            i  ii  i  i  iv i  i  
  rnd-1_family-        125 TGCCCGTCCTCCTTGACTTCGAC 147

Matrix = 20p43g.matrix
Kimura (with divCpGMod) = 24.45
Transitions / transversions = 2.56 (23/9)
Gap_init rate = 0.00 (0 / 122), avg. gap size = 0.0 (0 / 0)


669 20.77 0.00 0.00 scaffold40|size1212554 970475 970604 (241172) C rnd-1_family-1243#Unknown (0) 132 3 m_b305s001i76 127612

  scaffold40|si     970475 GGTGTGGTGCGCTGTCTAGCCCTGGCCACAGATGAGGAGGTGGTGTTCCT 970524
                             i  i    v i i  v        v     i v          v i  
C rnd-1_family-        132 GGCGTAGTGCTCCGCCTTGCCCTGGCAACAGACGCGGAGGTGGTGGTTCT 83

  scaffold40|si     970525 CCTTGTGACCTGGGTTGCATTAGCCACCTCCAAATTGAATTCGTTGTCAA 970574
                                i      ?     v v?          ?           i   ii
C rnd-1_family-         82 CCTTGCGACCTGNGTTGCTTGNGCCACCTCCANATTGAATTCGTCGTCGG 33

  scaffold40|si     970575 GCTTCTGTGCAGTAGCGCTATGAGAGTCAG 970604
                              iv vi  i  i i v  i     v   
C rnd-1_family-         32 GCTCGTTCGCGGTGGTGGTACGAGAGGCAG 3

Matrix = 20p43g.matrix
Kimura (with divCpGMod) = 15.72
Transitions / transversions = 1.45 (16/11)
Gap_init rate = 0.00 (0 / 129), avg. gap size = 0.0 (0 / 0)


2736 16.14 1.88 0.21 scaffold40|size1212554 970695 971172 (240604) C rnd-1_family-558#Unknown (24) 487 2 m_b305s001i77 127613

  scaffold40|si     970695 CATCGGGGATATCCATCACATCCATGGGGGGCAAAGCCGGCAAAGGCGGT 970744
                            ?    v ?v                  v     v i     iv  i   
C rnd-1_family-        487 CNTCGGCGNAATCCATCACATCCATGGGTGGCAACGTCGGCAGCGGTGGT 438

  scaffold40|si     970745 GGTTGCGAAAACG---TCGCGACCTGACGTGGCTGCACTACGGTGGCAGT 970791
                                   i    ---           i i         v v       v
C rnd-1_family-        437 GGTTGCGAGAACGNCGTCGCGACCTGATGCGGCTGCACTTCCGTGGCAGG 388

  scaffold40|si     970792 GACAACTTCTTCATCCTCC------GACGATTCTTCCTGCTTGTACTCAT 970835
                           v  ??       v      ------                        i
C rnd-1_family-        387 TACNNCTTCTTCTTCCTCCTCCTCGGACGATTCTTCCTGCTTGTACTCAC 338

  scaffold40|si     970836 CATCTCCCGATGACAACGAGGATGATGAGGATGGATTCATCTCATCTTCT 970885
                            i   i     v- i    ?  i  i  v                 ?  ?
C rnd-1_family-        337 CGTCTTCCGATT-CGACGANGACGACGACGATGGATTCATCTCATCNTCN 289

  scaffold40|si     970886 GACAAGCCTCCAAGGATTCCGGAGGACGACTTGTCAAGAATTCTCCTCTC 970935
                              i vv ?  i        ?  ?    v      ?     i    ?   
C rnd-1_family-        288 GACGACGCNCCGAGGATTCCNGANGACGTCTTGTCNAGAATCCTCCNCTC 239

  scaffold40|si     970936 GATCGCGATACACTAGTTAATGAGATCATTCAAATCAGCCTCCATCCTCC 970985
                           i   v    i  ?ii   i   v    v  viv   v   i  i    v 
C rnd-1_family-        238 AATCTCGATGCANCGGTTGATGCGATCCTTGGCATCCGCCCCCGTCCTAC 189

  scaffold40|si     970986 CGGTGGGTTTTTTCATATTATTACACAGCTTCCTGATCCAGTTCTTCTTC 971035
                            ?        i     i  i  i    i      ? i             
C rnd-1_family-        188 CNGTGGGTTTCTTCATGTTGTTGCACAACTTCCTNACCCAGTTCTTCTTC 139

  scaffold40|si     971036 AAATCATCCTCGGAACGTAAATTTTCCTCACCTGATTCCTCCTTGTAGGC 971085
                            ii           ?  i     i     i  ?  i  i        ?  
C rnd-1_family-        138 AGGTCATCCTCGGANCGCAAATTCTCCTCGCCNGACTCTTCCTTGTANGC 89

  scaffold40|si     971086 CAATGCAACCAAGCGCCAACCTTTGTTGCCATTAGGCAATAGCCTCTCCA 971135
                           v ii  i    i      ?    i ?i   i     ? iv v      v 
C rnd-1_family-         88 GAGCGCGACCAGGCGCCANCCTTCGNCGCCGTTAGGNAGGATCCTCTCGA 39

  scaffold40|si     971136 CAATGCTGATGAGGATCTTGTTTTGGTAGTTGGGAAC 971172
                            i   vv      i iv?    i              
C rnd-1_family-         38 CGATGGGGATGAGAACGNTGTTCTGGTAGTTGGGAAC 2

Matrix = 20p43g.matrix
Kimura (with divCpGMod) = 15.01
Transitions / transversions = 1.66 (48/29)
Gap_init rate = 0.01 (3 / 477), avg. gap size = 3.33 (10 / 3)


1040 17.77 22.30 1.12 scaffold40|size1212554 971187 971482 (240294) C genome_10_9079#DNA (1003) 358 1 m_b305s001i78 127614

  scaffold40|si     971187 CGCCGCGAAGAGGAGCCCGGCCCGCGACCG--AT--TCCTTATCGCTCAT 971232
                                 i v       v        - i  --  --  v ii        
C genome_10_907        358 CGCCGCAACGAGGAGCACGGCCCGC-ATCGGAATCGTCGTCGTCGCTCAT 310

  scaffold40|si     971233 GATTGTTATGAGAATTTGGGG--------AGT--CAAGCCCCTTCA---- 971268
                              vv  i        i    --------i  --         i  ----
C genome_10_907        309 GATGTTTGTGAGAATTCGGGGTGACACGAGGTGACAAGCCCCTCCACATG 260

  scaffold40|si     971269 -------------------CCA--------GCGTCCACGTGCTTCCATGT 971291
                           ------------------- i --------  i    i v       i  
C genome_10_907        259 AATCGCGAGGAATAATAACCTATTTCGTGTGCATCCATGGGCTTCCACGT 210

  scaffold40|si     971292 GGTGTTTTTTTGTTCTAAAT-GT------CTAC--TTTTCTAAAATAGA- 971331
                              i          ii i  -  ------ v  --     i   v    -
C genome_10_907        209 GGTATTTTTTTGTTTCAGATTGTTCCAGACGACAATTTTCCAAACTAGAC 160

  scaffold40|si     971332 AAAAAGGGGGGGTGTCTGGACACCCCCCCCCCATTTTTTCTATTTTAGAA 971381
                                           i           i ---       i v   i   
C genome_10_907        159 AAAAAGGGGGGGTGTCCGGACACCCCCCTC---TTTTTTCCAGTTTGGAA 113

  scaffold40|si     971382 TCG----------GGTTTGG-AAAAAAGGGGGTAGGGCAAGAGGCCTGGA 971420
                           iv ---------- i i   -           vv  v  i    i     
C genome_10_907        112 CGGCATCTGAGACGATCTGGGAAAAAAGGGGGGTGGTCAGGAGGTCTGGA 63

  scaffold40|si     971421 ACAGATCTGGTCGTTCCAAAAATTTGAATATTTGAACATCTAGACACTTA 971470
                              v      v  v    i    i      vv         ii    i i
C genome_10_907         62 ACACATCTGGACGATCCAGAAATCTGAATAAATGAACATCTGAACACCTG 13

  scaffold40|si     971471 GAACAATTTAGG 971482
                               i   v   
C genome_10_907         12 GAACGATTAAGG 1

Matrix = 20p43g.matrix
Kimura (with divCpGMod) = 18.10
Transitions / transversions = 1.74 (33/19)
Gap_init rate = 0.06 (17 / 295), avg. gap size = 4.12 (70 / 17)


1444 16.93 1.89 1.51 scaffold40|size1212554 971215 971478 (240298) C genome_2_57510-9]5#Unspecified (405) 266 2 m_b305s001i79 127615

  scaffold40|si     971215 CGATTCCTTATCGCTCATGATTGTTATGAGAATTTG--GGGAGTCA-AGC 971261
                                 v i          i  v   -i   v  i --i   i v - i 
C genome_2_5751        266 CGATTCGTCATCGCTCATGGTTTTTA-AAGACTTCGCGAGGAATAATAAC 218

  scaffold40|si     971262 CCCTTCACCAGCGTCCACGTGCTTCCATGTGGTGTTTTTTTGTTCTAAAT 971311
                            iv    ivv  v     v        i     i        v       
C genome_2_5751        217 CTGTTCATGTGCTTCCACCTGCTTCCACGTGGTATTTTTTTGGTCTAAAT 168

  scaffold40|si     971312 GTCTACTTTTCTAAAATAGAAAAAAGGGGGGGTGTCTGGACACCCCCCCC 971361
                                i     i        v               i             
C genome_2_5751        167 GTCTATTTTTCCAAAATAGACAAAAGGGGGGGTGTCCGGACACCCCCCCC 118

  scaffold40|si     971362 CCATTTTTTCTATTTTAGAATCGGGTTTGG--AAAAAAGGGGGTAGGGCA 971409
                           ---       i v     i v   i   i --                  
C genome_2_5751        117 ---TTTTTTCCAGTTTAGGAACGGATTTAGACAAAAAAGGGGGTAGGGCA 71

  scaffold40|si     971410 AGAGGCCTGGAACAGATCTGGTCGTTCCAAAAATTTGAATATTTGAACAT 971459
                           i v  ii          i i i         v     i    i  i    
C genome_2_5751         70 GGCGGTTTGGAACAGATTTAGCCGTTCCAAATATTTGGATATCTGGACAT 21

  scaffold40|si     971460 CTAGACACTTAGAACAATT 971478
                           i           i      
C genome_2_5751         20 TTAGACACTTAGGACAATT 2

Matrix = 20p43g.matrix
Kimura (with divCpGMod) = 18.12
Transitions / transversions = 1.93 (29/15)
Gap_init rate = 0.03 (7 / 263), avg. gap size = 1.29 (9 / 7)


263 31.33 0.00 0.00 scaffold40|size1212554 971409 971491 (240285) genome_2_3381#DNA 410 492 (0) m_b305s001i80 127616

  scaffold40|si     971409 AAGAGGCCTGGAACAGATCTGGTCGTTCCAAAAATTTGAATATTTGAACA 971458
                                iii     vvi  i i ivv       v     iv         i
  genome_2_3381        410 AAGAGATTTGGAAGCAATTTAGCGCTTCCAAATATTTGGTTATTTGAACG 459

  scaffold40|si     971459 TCTAGACACTTAGAACAATTTAGGTAGTCACCC 971491
                            i ii   vi    vv    vv  i  i     
  genome_2_3381        460 TTTGAACAGCTAGACGAATTACGGCAGCCACCC 492

Matrix = 20p43g.matrix
Kimura (with divCpGMod) = 37.65
Transitions / transversions = 1.36 (15/11)
Gap_init rate = 0.00 (0 / 82), avg. gap size = 0.0 (0 / 0)

309 17.02 0.00 0.00 scaffold40|size1212554 971445 971491 (240285) genome_1_5806#DNA 738 784 (0) m_b305s001i81 127616

  scaffold40|si     971445 TGAATATTTGAACATCTAGACACTTAGAACAATTTAGGTAGTCACCC 971491
                             i        i     ii    i i    i   v            
  genome_1_5806        738 TGGATATTTGAGCATCTGAACACCTGGAACGATTAAGGTAGTCACCC 784

Matrix = 20p43g.matrix
Kimura (with divCpGMod) = 17.57
Transitions / transversions = 7.00 (7/1)
Gap_init rate = 0.00 (0 / 46), avg. gap size = 0.0 (0 / 0)


476 25.74 2.93 12.83 scaffold40|size1212554 971492 971696 (240080) C genome_2_15377#DNA (143) 476 290 m_b305s001i82 127617

  scaffold40|si     971492 ACTGGGATTGCAATGAAATTCCAGTTCTAGAACGGGGAACCCAGTTCTAG 971541
                                  ii ii  i                  v   vi           
C genome_2_1537        476 ACTGGGACCGTGATAAAATTCCAGTTCTAGAACTGGGCGCCCAGTTCTAG 427

  scaffold40|si     971542 AACGGGGA-----ACCCAGTTCTAGAACGGGGAACCCAGTTCTAGAACTG 971586
                              v    -----i i  iv  ivv vi    v -     i i--- i  
C genome_2_1537        426 AACTGGGACTGATGCTCAAATCCCCATTGGGGCA-CCAGTCCC---ATTG 381

  scaffold40|si     971587 GGAACCCAGTACTAGAACTGGAAGTTGTGCTCGAACCCCCATTGTGGCAC 971636
                             ivv     i ivv  ii  i --------   ---  v  --------
C genome_2_1537        380 GGGCACCAGTGCCTTAATCGGGA--------CGA---CCGAT-------- 350

  scaffold40|si     971637 TGATCCCATTGGGGCACCAGTGCCTTAATTGTGACAATGAATTCGT-CCC 971685
                            ii      i       ii     i   -  v i i     vvi  -   
C genome_2_1537        349 TAGTCCCATCGGGGCACTGGTGCCCTAA-TGGGGCGATGAAAATGTCCCC 301

  scaffold40|si     971686 ATTTAGGCACT 971696
                               v      
C genome_2_1537        300 ATTTTGGCACT 290

Matrix = 20p43g.matrix
Kimura (with divCpGMod) = 27.88
Transitions / transversions = 1.71 (29/17)
Gap_init rate = 0.13 (26 / 204), avg. gap size = 1.15 (30 / 26)

1252 16.02 9.00 5.00 scaffold40|size1212554 971522 971810 (239966) C genome_12_10956#DNA (105) 709 410 m_b305s001i83 127617

  scaffold40|si     971522 AACGGGGAACCCAGTTCTAGAACGGGG-AACCCAGTTCTAGAACGGGGAA 971570
                             i    vi        i     v   -ii              v    v
C genome_12_109        709 AATGGGGCGCCCAGTTCCAGAACTGGGCGGCCCAGTTCTAGAACTGGGAC 660

  scaffold40|si     971571 C-----------CCAGTTCTAGAACTGGGAACCCAGTACTAGAACTGGAA 971609
                            -----------                 vi      v          i 
C genome_12_109        659 CGAGACGTACCCCCAGTTCTAGAACTGGGCGCCCAGTTCTAGAACTGGGA 610

  scaffold40|si     971610 GTTGTGCTCGAACCCCCATTGTGGCACTGATCCCATTGGGGCACCAGTGC 971659
                            v viv  vv                 i ii    v  i           
C genome_12_109        609 GATTCCCTATAACCCCCATTGTGGCACCGGCCCCAATGAGGCACCAGTGC 560

  scaffold40|si     971660 CTTAATTGTGACAATGAATTCGTCCC-ATTTAGGCACTGGTTCCCCAATG 971708
                            ---------      ii--      -   v       i  v  i     
C genome_12_109        559 C---------ACAATGGG--CGTCCCAATTAAGGCACTAGTGCCTCAATG 521

  scaffold40|si     971709 GG--TATTTGAAATCTTCCCCTTATT--GGCACTACTATTGTACTTAGTT 971754
                             --     ----i   vi  ii   --   v      vv         v
C genome_12_109        520 GGTCTATTT----CCTTGTCCCCATTGAGGCTCTACTAAAGTACTTAGTA 475

  scaffold40|si     971755 GAGTTAGTGCTCCAATGGGGATTGAG---------CTGTCCCCATTTGGG 971795
                                                  vv ---------               
C genome_12_109        474 GAGTTAGTGCTCCAATGGGGATTTTGCTTAATACACTGTCCCCATTTGGG 425

  scaffold40|si     971796 CACTACCACTACAAG 971810
                                   ii i   
C genome_12_109        424 CACTACCATCATAAG 410

Matrix = 20p43g.matrix
Kimura (with divCpGMod) = 16.47
Transitions / transversions = 1.10 (23/21)
Gap_init rate = 0.07 (21 / 288), avg. gap size = 1.95 (41 / 21)


573 10.99 0.00 0.00 scaffold40|size1212554 971816 971906 (239870) C rnd-5_family-2012#Unknown (0) 92 2 m_b305s001i84 127618

  scaffold40|si     971816 AGGGACATTCCTCTCTGGCCAATGTTACACATCTACTTGTAAGACTAGCT 971865
                                 v                         v      v          
C rnd-5_family-         92 AGGGACCTTCCTCTCTGGCCAATGTTACACATGTACTTGGAAGACTAGCT 43

  scaffold40|si     971866 TGATTGTCTCATCTCTCTCTTACACAAATAGTTATCATCAT 971906
                           v  ??i         ? v  i       v v      i?  
C rnd-5_family-         42 AGANNATCTCATCTCNCACTCACACAAAGACTTATCACNAT 2

Matrix = 20p43g.matrix
Kimura (with divCpGMod) = 12.48
Transitions / transversions = 0.43 (3/7)
Gap_init rate = 0.00 (0 / 90), avg. gap size = 0.0 (0 / 0)


4134 15.04 3.11 1.47 scaffold40|size1212554 971912 972714 (239062) rnd-5_family-1486#DNA/Ginger 1 816 (320) m_b305s001i85 127619

  scaffold40|si     971912 TAGTCTTTGTTTGCACACTTTTTGTTGATGCCCCCATGACATTTAGAGTT 971961
                             i  i     i  i  v  i              i  i        i  
  rnd-5_family-          1 TAATCCTTGTTCGCGCAGTTCTTGTTGATGCCCCCGTGGCATTTAGAATT 50

  scaffold40|si     971962 GAAAGGTAATCCTGCCTTAAAACATGAACATCTTGCTGTGCAGCATGTAC 972011
                            v vi i     v                    i     i i      v 
  rnd-5_family-         51 GCATAGCAATCCAGCCTTAAAACATGAACATCTCGCTGTACGGCATGTTC 100

  scaffold40|si     972012 CCTGTTTACACCCACACCCAAGATGCTTTCCTTGACCCCCAACAATGGAA 972061
                            vi-  ii    -                     v  ?     v  ?  ?
  rnd-5_family-        101 CGC-TTCGCACC-ACACCCAAGATGCTTTCCTTGCCCNCCAACCATNGAN 148

  scaffold40|si     972062 ACTGATGCTGCAGCTTTTCGCTCTTTGATTCTAGGTAATCCTGTCAATTC 972111
                             i              i v         i  ?     ?  i   v    
  rnd-5_family-        149 ACCGATGCTGCAGCTTTCCTCTCTTTGATCCTNGGTAANCCCGTCCATTC 198

  scaffold40|si     972112 ATCAATAACACTGTCAAGTCCCATGATTGCACCTG--TTGACTCTACAGC 972159
                              ? ?      ?     -    v  i     i  -- v  i??i  i ?
  rnd-5_family-        199 ATCNANAACACTNTCAAG-CCCAAGACTGCACTTGATTGGATNNCACGGN 247

  scaffold40|si     972160 TGTCATGTAGCTTGGGTGATACAGTCTGTCCAGAACACCAGCTTTGCAAG 972209
                                i                 iiv       i     v          
  rnd-5_family-        248 TGTCACGTAGCTTGGGTGATACAACGTGTCCAGGACACCCGCTTTGCAAG 297

  scaffold40|si     972210 CCAAATGATAGAGTAGACAATTGCTGCCCCTCCGCTGCACGACCTCTACA 972259
                               ii    i?v i      --v v  i  i--- v i i     i   
  rnd-5_family-        298 CCAAGCGATAANTTGGACAAT--ATTCCTCTT---TTCGCAACCTCCACA 342

  scaffold40|si     972260 ACAACCAAAGTCAAATTCTTACCATCCGC---------AACCACGTCATG 972300
                                                        ---------iv       i  
  rnd-5_family-        343 ACAACCAAAGTCAAATTCTTACCATCCGCCTTCGTNGTGTCCACGTCGTG 392

  scaffold40|si     972301 AAGAGGCA-CTTAAACAAGGGATCCCACAGCCAAAGTAGTCATTC--CAG 972347
                           v  v    -   ii    vi ?         ?    i    - i -- i?
  rnd-5_family-        393 CAGTGGCAACTTGGACAATAGNTCCCACAGCNAAAGCAGTC-TCCTGCGN 441

  scaffold40|si     972348 AT-GTTGCTTCAGATGCCTTCTTCATGAAACGACCT------TGATTGAC 972390
                             - vv    ? iv ?        i   -- i?   ------   v    
  rnd-5_family-        442 ATCGAGGCTTNAACTNCCTTCTTCGTGA--CANCCTCCCCGCTGAGTGAC 489

  scaffold40|si     972391 CATTGCTCCATAGGCTGCATCCCTTAGTTTCTT---CCTGGTAAGTGATT 972437
                             ?  v i  v v   v    v v   v     ---   ?  i- i  i 
  rnd-5_family-        490 CANTGATTCAAATGCTTCATCGCGTAGATTCTTGCGCCTNGTG-GCGACT 538

  scaffold40|si     972438 CGTTCAAGTCAAGTTCCTTTCCTTACCATACTGTCTTTCTCTTCAAGTCT 972487
                            ??   i?    ??      i   v    ii  ii  i      vvi  v
  rnd-5_family-        539 CNNTCAGNTCAANNTCCTTTTCTTCCCATGTTGCTTTCCTCTTCTTATCA 588

  scaffold40|si     972488 GAATGCATAGCATTCCTGTAGTCAGTTATGGTGGGATGTCTAAACCACTT 972537
                             ??    v  i  ?i       v?i   ?  v                 
  rnd-5_family-        589 GANNGCATTGCGTTNTTGTAGTCTNCTATNGTTGGATGTCTAAACCACTT 638

  scaffold40|si     972538 ACCCCAAAGTGCTGACAGACTTGCATTTCCACTATCTTCCACAGTGTCCA 972587
                           i        ?v   v   vi   i  i?   ? i     v  ?       
  rnd-5_family-        639 GCCCCAAAGNTCTGTCAGCTTTGTATCNCCANTGTCTTCAACNGTGTCCA 688

  scaffold40|si     972588 GTACACTTTCTCCGAACTCATCCAATATTTCCCATGTAGTCTTGCGTACT 972637
                           ii                              ? i   v    ? i?   
  rnd-5_family-        689 ACACACTTTCTCCGAACTCATCCAATATTTCCNACGTACTCTTNCANACT 738

  scaffold40|si     972638 TTCCTTGC-AATGACACGGCTCCAAGGATCTGATAAATTGTGCATTTTGA 972686
                                   -   v     ?     ?                         
  rnd-5_family-        739 TTCCTTGCAAATTACACGNCTCCANGGATCTGATAAATTGTGCATTTTGA 788

  scaffold40|si     972687 CAACAATTGCAAAACAAGAACGCAAGGT 972714
                              ?   ?                    
  rnd-5_family-        789 CAANAATNGCAAAACAAGAACGCAAGGT 816

Matrix = 20p43g.matrix
Kimura (with divCpGMod) = 15.07
Transitions / transversions = 1.59 (73/46)
Gap_init rate = 0.02 (20 / 802), avg. gap size = 1.85 (37 / 20)


291 24.07 2.54 26.04 scaffold40|size1212554 972717 972952 (238824) C scaffold270|size483417_(dbseq-nr_598)_[436369,441598]#LTR/Copia (0) 5230 5039 m_b305s001i86 127620

  scaffold40|si     972717 TGCTAATACGGTGCTAGAG-AAGAGGGACTAAGATATTCATGATCGTGTC 972765
                               i     i  v    v-   -----    viv v     i  i  v 
C scaffold270|s       5230 TGCTGATACGATGGTAGACTAAG-----CTAATGAAGTCATGGTCATGAC 5186

  scaffold40|si     972766 GTTAGAGAGATAATAAGCTAGTGTTAGGTTCC--ATACACATCGGGCTAG 972813
                                 i    v  i-    v  i  v v  i--   -  ----------
C scaffold270|s       5185 GTTAGAAAGATTATG-GCTACTGCTATGATCTTGATA-AC---------- 5148

  scaffold40|si     972814 CGGGAGTCCATGGCTCTTGGTCCCTTGCTGTA---GGTAGATAGTGCTGG 972860
                            i       i  viv i v vv i v   iv ---     v         
C scaffold270|s       5147 CAGGAGTCCGTGCTGCCTTGAGCTTAGCTAGATATGGTAGTTAGTGCTGG 5098

  scaffold40|si     972861 ATATTAGTCTGGGCTGTATGTAGGTAGGTGGTGAGTCCCTAGTCCCACCT 972910
                           i  i  ----ii    ---          ----------------- v  
C scaffold270|s       5097 GTACTA----AAGCTG---GTAGGTAGGT-----------------AACT 5072

  scaffold40|si     972911 GCCTCAGTGACTGGCAGATCTGTACACCCTCGCCAGTGCTAG 972952
                           ---------    v        i       i         i 
C scaffold270|s       5071 ---------ACTGCCAGATCTGCACACCCTTGCCAGTGCTGG 5039

Matrix = 20p43g.matrix
Kimura (with divCpGMod) = 26.41
Transitions / transversions = 1.10 (22/20)
Gap_init rate = 0.23 (53 / 235), avg. gap size = 1.06 (56 / 53)


3997 31.14 2.55 0.92 scaffold40|size1212554 973069 974679 (237097) C scaffold270|size483417_(dbseq-nr_598)_[436369,441598]#LTR/Copia (269) 4961 3325 m_b305s001i87 127620

  scaffold40|si     973069 GGGGCTCGTGGACATATCTCGAGTGGATGCCCGTGTGATATTTGGGGGGG 973118
                             i v  v  v        v  ii v  viv i      i   v vv i 
C scaffold270|s       4961 GGAGGTCCTGTACATATCTGGAACGCATTTGCATGTGATGTTTTGCTGAG 4912

  scaffold40|si     973119 GGGTGCATGCTGGGGTAATCCGCCCGGTTGTTTATACCTTTTGCCCATAG 973168
                           v i   v       i  i  v  v     v  vi                
C scaffold270|s       4911 TGATGCTTGCTGGGATAGTCAGCACGGTTTTTGGTACCTTTTGCCCATAG 4862

  scaffold40|si     973169 GAACGTGAATAACTGTTGCTCACGCCAACTCCGGAGCCAGTGGAAGCGCA 973218
                            v  vv   v iivi   vv v  v ii viivv     v       i  
C scaffold270|s       4861 GTACCGGAAGAGTGATTGGGCTCGGCGGCATTTTAGCCATTGGAAGCACA 4812

  scaffold40|si     973219 TGTCCATTGATTTCAAGGCCTTAGGGGTCGTGGTTTTCTGTGTGAGTCCA 973268
                            v     vvv   ii i  i  i  ii  i v     vv           
C scaffold270|s       4811 TTTCCATGCTTTTTGAAGCTTTGGGAATCATTGTTTTGAGTGTGAGTCCA 4762

  scaffold40|si     973269 ACGGCGGTGAAGTTGTCGGTTGTGACTGG-GTGGGGCCGGATTGCGGGTG 973317
                            i   v  vi i     i  v     i  -     i  i i   i  i  
C scaffold270|s       4761 ATGGCTGTTGAATTGTCAGTAGTGACCGGTGTGGGACCAGGTTGTGGATG 4712

  scaffold40|si     973318 GCCCATTTCCTTGAGGGCTACTCAGTGCGGTATGGCCGCTTTGCAGCCAT 973367
                           v        i i     iv    i v i  v      -i         i 
C scaffold270|s       4711 TCCCATTTCTTCGAGGGTGACTCGGAGTGGAATGGCC-TTTTGCAGCCGT 4663

  scaffold40|si     973368 AGAACAAAGCCACAAGTTCCATCTCCAAGGCTGATGCCATGACATGTTTT 973417
                               v iv vii   v   vi i   i i     v              v
C scaffold270|s       4662 AGAAGAGTGATGCAATTTCAGTTTCCGAAGCTGAGGCCATGACATGTTTA 4613

  scaffold40|si     973418 ATGATGGCTGATAAAACTG-TGATTGCGCCGTTGTGGAAATCCGGGTTGT 973466
                                -    ivi iiv  -v  ii     i  i     i       i  
C scaffold270|s       4612 ATGAT-GCTGGAGAGGATGAGGACCGCGCCATTATGGAAGTCCGGGTCGT 4564

  scaffold40|si     973467 CTTTGCGTGTGAGGTATATGTACGCTGCTGCCCTGCTTTTTCCATTGAGT 973516
                            i  vivv     iv i     v  v     i     i  i  i iv   
C scaffold270|s       4563 CCTTTTTGGTGAGAAACATGTAAGCAGCTGCTCTGCTCTTCCCGTCTAGT 4514

  scaffold40|si     973517 TCGGACAGGTAAGATCTGTTGGTGTCAAGCGCGAGAACCATGTCACTTGC 973566
                             v  v  i  v  v i vi      i        i i   i ii     
C scaffold270|s       4513 TCTGAGAGATATGAGCCGACGGTGTCGAGCGCGAGGATCATATTGCTTGC 4464

  scaffold40|si     973567 TAGATAGTGTATGGATGGATTTGGGTGTGTTGTGCAGTAATCAAGGAGTT 973616
                           v     v           i  v  i  v  v iivvi  i        i 
C scaffold270|s       4463 GAGATATTGTATGGATGGGTTGGGATGGGTGGCAACATAGTCAAGGAGCT 4414

  scaffold40|si     973617 GATGGCAT-GCGTCAATTACAGCTGTTGTTCCTTTTGCTTGTCGGGAGGA 973665
                             i-  i -    vv vi ii   vii        vvi   v       v
C scaffold270|s       4413 GAC-GCGTGGCGTGCAGCATGGCTTCCGTTCCTTTGCTTTGGCGGGAGGC 4365

  scaffold40|si     973666 AATGGAGCTGAGTGCTGCGGCTAAGGTGGGGTCAACGGCTTGTCC----- 973710
                           v        v i   v  v  i iv  v     i  v  ii v  -----
C scaffold270|s       4364 TATGGAGCTCAATGCGGCTGCCAGTGTTGGGTCGACTGCCCGACCGAAGA 4315

  scaffold40|si     973711 -----AAAATAC------------AGAAGAATTTGATTTGGTCTGGTGTT 973743
                           -----   i   ------------i  v   i      iv    ii  vi
C scaffold270|s       4314 AAAGAAAAGTACCTACCACTTGTTGGATGAACTTGATTCTGTCTAATGAC 4265

  scaffold40|si     973744 AGCGGAGGTGTGTTGTC-TTCAGGTGGTGCTTGCGTGGCGGCCTCAAATT 973792
                            iv          i   -v v i  vv -    i    ii vvi iv  v
C scaffold270|s       4264 AAAGGAGGTGTGTCGTCGGTAAAGTTCT-CTTGTGTGGTAGAGCCGTATG 4216

  scaffold40|si     973793 TGAAGGGAGTTGCTTTCTATGTTGCATGTTGTGGTTTTGTCGGG--GGTT 973840
                              v   v iv     v  v vv v      -  ----      --    
C scaffold270|s       4215 TGATGGGCGCGGCTTTGTAGGGAGAATGTTG-GG----GTCGGGCCGGTT 4171

  scaffold40|si     973841 T---GTGGTGAAACCTGTGGAGCGCAGCCGGTGTGTACATTGGCATGCTG 973887
                            ---    vvi   i    v  i   vi v iiii  vviv      vv 
C scaffold270|s       4170 TTGGGTGGGCGAACTTGTGTAGTGCACTCCGCACATAGTCGGGCATGGAG 4121

  scaffold40|si     973888 AGGTCAACCGTGC-GTTGTGTGTAGTCCCATTTGAGGTTTACCCCACAGA 973936
                              ivv  i  v -   v - i  i     v     v  v  v       
C scaffold270|s       4120 AGGCGTACTGTTCTGTTCT-TATAATCCCAATTGAGTTTGACGCCACAGA 4072

  scaffold40|si     973937 ACAATTCTCCCTTCCAATCCACCATGACTTTGTAATTCTTCTCCAATGCC 973986
                              i   v        i    iiiv vv      i v      v i--- 
C scaffold270|s       4071 ACAGTTCGCCCTTCCAGTCCATTGAGCATTTGTAGTGCTTCTCGAG---C 4025

  scaffold40|si     973987 TCTT--TG-AGGTGTTTGGCATGGTGGAGGCCAACAGTTTTGATGCTGAA 974033
                               --  - ii  i     i  v vv  i  i  i          i   
C scaffold270|s       4024 TCTTGCTGTAAATGCTTGGCGTGTTTTAGACCGACGGTTTTGATGCCGAA 3975

  scaffold40|si     974034 GTCATCAACTACCAAGCAGAATGTCACAGGTTGCCAGACATGTCTCCACA 974083
                              i  i  v  v ii     v  v i   vi    v  i  i v   i 
C scaffold270|s       3974 GTCGTCGACGACAAGACAGAAGGTGATAGGACGCCACACGTGCCGCCATA 3925

  scaffold40|si     974084 GCCCTGGTGTAAATTGACATGGGTGATAGCCCACTTGTGCTAATCGTTTC 974133
                            i     v  ivi   i   v   i   i   i   vi           i
C scaffold270|s       3924 GTCCTGGAGTGTGTTGGCATTGGTAATAACCCGCTTTCGCTAATCGTTTT 3875

  scaffold40|si     974134 ACCAAGAGTTTGTTGGCAAGAATGCTGGCTTGAGGTAGGCCGTACATTCC 974183
                           v v i            v  i  v iv     v    iv        v  
C scaffold270|s       3874 TCAAGGAGTTTGTTGGCTAGGATTCCTGCTTGCGGTAATCCGTACATGCC 3825

  scaffold40|si     974184 AAGGTCGATTTGTATGGATACCCATCGATTGT-GTTGCTTTGCACTGAGA 974232
                           v    i   vi i i v v     v vi iv -    v-vv iiii   i
C scaffold270|s       3824 TAGGTTGATGCGCACGTAGACCCAGCCGTCCTCGTTGA-AGGTGTCGAGG 3776

  scaffold40|si     974233 TTGTGCTTTTCGACAATTT-CAGCAGTTATGAGGGCGAGCTTTAATTTCA 974281
                               i   v  vviv    -iv  i -v      v ivii  i i i   
C scaffold270|s       3775 TTGTACTTATCTTTTATTTATTGCGG-GATGAGGTCATATTTCAGTCTCA 3727

  scaffold40|si     974282 TGTATTCAAGGTGATCCATGGGTGTGTTGAGATAGAAGTTCTTGAGATCC 974331
                               i  ii v        v  v        i           v      
C scaffold270|s       3726 TGTACTCGGGTTGATCCATTGGAGTGTTGAGGTAGAAGTTCTTTAGATCC 3677

  scaffold40|si     974332 ATCCCGAGGAAGGTCGCCCCCAGTGTGGAGATGACAGAGTTGAATAACAA 974381
                           vii   v       i  v  vvvv  i  v     v        v i   
C scaffold270|s       3676 CCTCCGTGGAAGGTTGCACCATCGGTAGATATGACTGAGTTGAAGAGCAA 3627

  scaffold40|si     974382 TTTTGCCATGCTGAGGTCAGAAGTGGGTGTAGCAACGTCCCATGGGTAGT 974431
                           i  v  vi  v    i  i  i  i  viii  iii  ii vi  i    
C scaffold270|s       3626 CTTGGCGGTGGTGAGATCGGAGGTAGGGACGGCGGTGTTTCCCGGATAGT 3577

  scaffold40|si     974432 CGATGTAGGTGCCTACCACCGTCAAGTGCGTGCGATTGGGCTCCACCTTT 974481
                                        v  v  v  v i i i     v ivvvi   vii  i
C scaffold270|s       3576 CGATGTAGGTGCCGACAACGGTAAGGCGTGTGCGTTCCTTTTCCTTTTTC 3527

  scaffold40|si     974482 TGTGGGTGATAGTCGGTGACAATCTTGCCAAAGGTGACGCCTTTTAAGCG 974531
                                 i v v v  iii ii       iiv   ii  vvvi  i i   
C scaffold270|s       3526 TGTGGGCGTTTGACGACAATGATCTTGCTGTAGGCAACTGACTTCAGGCG 3477

  scaffold40|si     974532 GTC-AGTGAATT-TCATGTTTGTAGATGAAAAACATGGTGTTGGTTCCGG 974579
                           i  -vv  ii  -  iivi  vii    v vvi   i  v  v  v  v 
C scaffold270|s       3476 ATCTTTTGGGTTGTCGCTCTTCCGGATGTACTGCATAGTTTTTGTGCCTG 3427

  scaffold40|si     974580 GGATGTCGTGTATGCCTTGTGTGAGTCTGCATAACTCATTTGCGTAACTT 974629
                            i     ii v     v v        v vvv i  ii  v  i  i  v
C scaffold270|s       3426 GAATGTCACGGATGCCATCTGTGAGTCGGGCGAGCTTGTTGGCATAGCTG 3377

  scaffold40|si     974630 GTTTTCCACACTTCCGCATATTTAGG--GCTTCACAAGGTGCCGGTACTC 974677
                           vvvi    v i   ivii  i  v  --    v ii  i  i     i  
C scaffold270|s       3376 CAACTCCAGATTTCTTTGTACTTTGGATGCTTGATGAGATGTCGGTATTC 3327

  scaffold40|si     974678 TA 974679
                           i 
C scaffold270|s       3326 CA 3325

Matrix = 20p43g.matrix
Kimura (with divCpGMod) = 35.97
Transitions / transversions = 1.12 (263/234)
Gap_init rate = 0.02 (32 / 1610), avg. gap size = 1.75 (56 / 32)


12 7.67 6.67 3.23 scaffold40|size1212554 974733 974762 (237014) (TTG)n#Simple_repeat 1 31 (0) m_b305s252i0 127621

  scaffold40|si     974733 TTGTTGGCTGTTGCTGTTGTTG-TGTT-TTGT 974762
                                - i     i        -    -    
  (TTG)n#Simple          1 TTGTT-GTTGTTGTTGTTGTTGTTGTTGTTGT 31

Matrix = Unknown
Transitions / transversions = 1.00 (2/0)
Gap_init rate = 0.10 (3 / 29), avg. gap size = 1.00 (3 / 3)


2445 29.06 1.04 1.63 scaffold40|size1212554 975016 975879 (235897) C scaffold289|size202738_(dbseq-nr_0)_[79016,82839]#LTR/Copia (1137) 2687 1829 m_b305s001i88 127620

  scaffold40|si     975016 TTGCAA--GTGTTGGATAGC-TGTCTGTTCATCCCCTTTGGCATCGC-GC 975061
                               i --  v      i  -   v-       v-- i   iiii  - v
C scaffold289|s       2687 TTGCGAAGGTTTTGGATGGCCTGTA-GTTCATCG--TCTGGTGCTGCTGG 2641

  scaffold40|si     975062 GTGCCTGT-AATTGCCCGTTGCAATTGTTGTGTTGCTTTCACGATGCGGT 975110
                           i  i i  -   v  vi  v v ii     v  v     iiii       
C scaffold289|s       2640 ATGTCCGTCAATGGCGTGTAGGAGCTGTTGGGTGGCTTTTGTAATGCGGT 2591

  scaffold40|si     975111 TGGTGTTTGATATGACCAGCGTTGGCAAGGTGTGGTGCAAGAACTTGAAT 975160
                           iv    v  vv i iivi v         v    i  v i   iivi  v
C scaffold289|s       2590 CTGTGTGTGTGACGGTGGGGGTTGGCAAGTTGTGATGGAGGAATCGAAAG 2541

  scaffold40|si     975161 GTGTCCATCAAGTGTACGGCACCTGTGTCTGTGACGGTTTTGATGCCACA 975210
                                vi-vi v  v     i  v iv  v      iii v     v  i
C scaffold289|s       2540 GTGTCGG-AGATTGAACGGCGCCAGCCTCGGTGACGACCTGGATGCAACG 2492

  scaffold40|si     975211 GTAATGGTTTAGTGCCGGTGCACAATGCCAGGCTTTTATAGCATGGTAAC 975260
                              i      v v  i     iv i i   v   ivv  i  i     - 
C scaffold289|s       2491 GTAGTGGTTTCGGGCTGGTGCGAAGTACCATGCTCGGATGGCGTGGTA-C 2443

  scaffold40|si     975261 CCCACGTCTGGCGTCGGGTAGGTTTTATGTGTATCATGCACATTCTGTGC 975310
                               i     i     iv i     vii         - i --- v    
C scaffold289|s       2442 CCCATGTCTGACGTCGATTGGGTTTGGCGTGTATCAT-CGC---CGGTGC 2397

  scaffold40|si     975311 TGATGGT-GCC-TGAGTGTGGCGTCAAACAAGTACATGCCTTCCATGGCT 975358
                           i     v-   - vi    vvi   i  vi  v    v       iv   
C scaffold289|s       2396 CGATGGGAGCCATTGGTGTCCTGTCGAAGGAGAACATTCCTTCCACTGCT 2347

  scaffold40|si     975359 TTGTATGTGGAGAGTTTGGGGTTGGTGGTGCATGGTCGGAGCATGTTGAG 975408
                            i  i- i      vvvi     i        v  v  i           
C scaffold289|s       2346 TCGTG-GCGGAGAGAAGAGGGTTAGTGGTGCAAGGGCGAAGCATGTTGAG 2298

  scaffold40|si     975409 TGTGATGTCTGTTTGCTCAAGGTCCTTACACCAGTTGGAGAGTCGATACA 975458
                                    v        i     i                 v     vi
C scaffold289|s       2297 TGTGATGTCGGTTTGCTCGAGGTCTTTACACCAGTTGGAGAGGCGATAGG 2248

  scaffold40|si     975459 TTGGTGGTGTGCCAGCGCGGTTGGCCACGAAGTGATTTTTCCATGTTCGG 975508
                            vv    v            v    i   --   i  i        v  i
C scaffold289|s       2247 TACGTGGAGTGCCAGCGCGGATGGCTACG--GTGGTTCTTCCATGTGCGA 2200

  scaffold40|si     975509 ATGGCGCGTTCAGCTGGGTTGGTGCGGTGTATATCCGTAGGAGTGTACTG 975558
                                      i  vivi     v  i  i  i  v vv  v        
C scaffold289|s       2199 ATGGCGCGTTCGGCGACATTGGTTCGATGCATGTCGGGCGGTGTGTACTG 2150

  scaffold40|si     975559 TAGTTTTGCATTGTTTTCTTTGATGAATAACTCAACGTTGTATGAGGTTT 975608
                           v  iv v  i        vv       vvii  i  i iv vv  v    
C scaffold289|s       2149 GAGCGTGGCGTTGTTTTCGGTGATGAAGTGTTCGACATCCTTGGATGTTT 2100

  scaffold40|si     975609 TGTTGTCCAATTTGTGCAGCTGCGGGCAATAGCTATGCACCCGAAGGAAT 975658
                           i      i ivivi     i  v    i v   ivi iiii  i i    
C scaffold289|s       2099 CGTTGTCTAGGCGATGCAGTTGGGGGCGAAAGCCTCGTGTTCGGAAGAAT 2050

  scaffold40|si     975659 GCATTCACTTCT-TCATCTGCCTTTAGGATTTTATGTCAGTGTTGTGATT 975707
                           vvi vv     i-vi  vi  i     i v  iiivv i    ivv  i 
C scaffold289|s       2049 TGGTAGACTTCCGGTATGCGCTTTTAGAAGTTCGCTGCGGTGTCTGGACT 2000

  scaffold40|si     975708 TGATTGGGTAGGCCTTGATGTAGTTGAGATCTACAGCGTAGAATATCACG 975757
                               v  i  v vi     iv    ii    v  v  i  i  -  v  i
C scaffold289|s       1999 TGATGGGATACGATTTGATAAAGTTAGGATCAACCGCATAAAA-ATGACA 1951

  scaffold40|si     975758 ATATAGTTGTTGCTGCAGTTGGGTGTGACTGAGAGGCGGCCCATTTGATT 975807
                             i        i ii i     ii    i  i  i      vi    i i
C scaffold289|s       1950 ATGTAGTTGTTACCACGGTTGGACGTGATTGGGAAGCGGCCGGTTTGGTC 1901

  scaffold40|si     975808 GGTGAAGAGTTGCCCCACTATC-TCAACAATGGTCATGAAAACCATGTTT 975856
                                 v     -i  ii iv -  i iii   v    v i  v i    
C scaffold289|s       1900 GGTGAATAGTTG-TCCGTTGGCGTCGATGGTGGACATGTAGACAACGTTT 1852

  scaffold40|si     975857 GTTTTGTCATTGTTGGGTGCTTG 975879
                                         v        
C scaffold289|s       1851 GTTTTGTCATTGTTTGGTGCTTG 1829

Matrix = 20p43g.matrix
Kimura (with divCpGMod) = 31.40
Transitions / transversions = 1.31 (140/107)
Gap_init rate = 0.03 (22 / 863), avg. gap size = 1.05 (23 / 22)

3129 31.52 4.94 4.65 scaffold40|size1212554 975579 978130 (233646) C scaffold270|size483417_(dbseq-nr_598)_[436369,441598]#LTR/Copia (2653) 2577 19 m_b305s001i89 127620

  scaffold40|si     975579 TGATGAATAACTCAACGTTGTATGAGGTTTTGTTGTCCAATTTGTGCAGC 975628
                                  vvvi     i iv vv  v           i   iv     ii
C scaffold270|s       2577 TGATGAAGTTTTCAACATCCTTGGATGTTTTGTTGTCTAATCGGTGCAAT 2528

  scaffold40|si     975629 TGCGGGCAATAGCTATGCACCCGAAGGAATGCATTCACTTCTTCATCTGC 975678
                             v   ii  i  i   iiii  i i    vv  vv      vii v   
C scaffold270|s       2527 TGGGGGTGATGGCCATGTGTTCGGAAGAATTGATAGACTTCTGTGTATGC 2478

  scaffold40|si     975679 CTTTAGGATTTTATGTCAGTGTTGTGATTTGATTGGGTAGGCCTTGATGT 975728
                           i  v    v  iiivv i    i v     v  v  i  v vi      v
C scaffold270|s       2477 TTTGAGGAGTTCGCTGCGGTGTCGGGATTTTATGGGATACGATTTGATGA 2428

  scaffold40|si     975729 AGTTGAGATCTACAGCGTAGAATATCACGATATAGTTGTTGCTGCAGTTG 975778
                               ii    v  v  i  i  v  v     i        i i  i    
C scaffold270|s       2427 AGTTAGGATCAACTGCATAAAAAATGACGATGTAGTTGTTACCGCGGTTG 2378

  scaffold40|si     975779 GGTGTGACTGAGAGGCGGCCCATTTGATTGGTGAAGAGTTGCCCCACTAT 975828
                            i      i i  i   i  vi    i i      v i   i  vv v i
C scaffold270|s       2377 GATGTGACCGGGAAGCGACCGGTTTGGTCGGTGAACAATTGTCCATCAAC 2328

  scaffold40|si     975829 CTCAACAATGGTCATGAAAACCATGTTTGTTTTGTCATTGTTGGGTGCTT 975878
                           i  i ii    v    v i    i           ii     v     i 
C scaffold270|s       2327 TTCGATGATGGACATGTAGACCACGTTTGTTTTGTTGTTGTTTGGTGCCT 2278

  scaffold40|si     975879 GATCGTGGTCGTCCATGTGGTTGACTACGGGGTCGTTGGTGCTGTCGTGT 975928
                            vvv   v  ivi   i  i ivi-  -     v vi ii -   i v  
C scaffold270|s       2277 GTGGGTGCTCAGTCATATGATCCG-TA-GGGGTGGACGACG-TGTTGGGT 2231

  scaffold40|si     975929 GATGATTTTGTTGAGCTGATGCTGGCTC-GCTGCTGGTCCATGTGGCCTT 975977
                              vi i v  v  v v    iv     -   -i                
C scaffold270|s       2230 GATTGTCTGGTGGATCGGATGTAGGCTCTGCT-TTGGTCCATGTGGCCTT 2182

  scaffold40|si     975978 GTTCTC---AGGCTTGCGACGGCTTAATGAACCT-CTCACCCTGTCTGAT 976023
                               v ---i  v ---  v   ivi     ii -  i  i         
C scaffold270|s       2181 GTTCGCTAGGGGAT---GAGGGCCGGATGAATTTCCTTACTCTGTCTGAT 2135

  scaffold40|si     976024 GTCAGTCCTGGCCACCCTTGGAAGTAGCCTCGGTTGATTGCTTTGCACCA 976073
                             v  v  vvv       i          iiv  i   v           
C scaffold270|s       2134 GTAAGACCGTTCCACCCTCGGAAGTAGCCCTTGTCGATGGCTTTGCACCA 2085

  scaffold40|si     976074 TGTGGAAGTGATGTGATACCCCATTGTAGCGTAATAAAAGTTAATGAGTT 976123
                           v  v  vii  ivv    v     v  v  i ii  i     i       
C scaffold270|s       2084 GGTTGATACGACTGGATAGCCCATGGTTGCATGGTAGAAGTTGATGAGTT 2035

  scaffold40|si     976124 CACTTGTGTTACTACATTTGTA----------TAA--GCTGTGTGCCTGG 976161
                           vii v     vv      i   ----------  i--    v v  i   
C scaffold270|s       2034 GGTTGGTGTTCGTACATTCGTAGATCGGTTGGTAGGCGCTGAGGGCTTGG 1985

  scaffold40|si     976162 AGTGCTGTT-GGCACCTTGAACATATCTTTTATATGT---GTGGCTTGTG 976207
                            -  i   i-  vii    v v v   v iv   -  ---  i --v   
C scaffold270|s       1984 A-TGTTGTCAGGGGTCTTGTAGAGATCATCGATA-GTAGAGTAG--GGTG 1939

  scaffold40|si     976208 GGATGACATTCTGTCCACCATCAGGAAGCAGTGAGATACGCCAGAGCTTT 976257
                              v  iiv v vvv i  i  v  v vv  v  v iv        ii v
C scaffold270|s       1938 GGAAGATGGTGTTGACGCCGTCTGGTATGAGGGATACCCGCCAGAGTCTG 1889

  scaffold40|si     976258 GTATTTGTGCCTCGCCACCCTCGGAGGATGATTT---CTTGGTGGAGTGT 976304
                             iv   v i   v   i  v  i  v       ---   v  ---    
C scaffold270|s       1888 GTGGTTGGGTCTCTCCATCCACGAAGTATGATTTTGCCTTTGT---GTGT 1842

  scaffold40|si     976305 GACTTCGCAGCC-GTGTTGGTGGAAGAAAAGCTTGCAGCCTGCATTAATG 976353
                              i  i  v  -   i -   i     v v  ii          iv iv
C scaffold270|s       1841 GACCTCACATCCTGTGCT-GTGAAAGAATATCTCACAGCCTGCATCCACT 1793

  scaffold40|si     976354 AGTTCGGATGCAGCTATCAGGTTGTGTTTGATCCCTGGTGTTCTGTACGC 976403
                             i  v     v  i vv       vvvv   v  v    vv vi iv  
C scaffold270|s       1792 AGCTCTGATGCTGCCAGGAGGTTGTTGGAGATGCCAGGTGAGCGATGAGC 1743

  scaffold40|si     976404 CAGTTTTGCGTTGGCAGGTAATTTGTTGAGTAGCAGGATTAAATTCC--T 976451
                           i v  v   iv i  v  v i      i  i vi    v  ii vi -- 
C scaffold270|s       1742 TATTTGTGCAGTAGCTGGGAGTTTGTTAAGCATTAGGAGTAGGTGTCAGT 1693

  scaffold40|si     976452 TGTGGTTAGTATTGGTCCT-TTTGGCTGGATGACAGCCTTTGGTTG-TGT 976499
                               iv   ----     i-  v      i    v -i     iv -v  
C scaffold270|s       1692 TGTGAGTAG----GGTCCCATTGGGCTGGGTGACTG-TTTTGGCGGAGGT 1648

  scaffold40|si     976500 TTGCTGCCAGAGTCATTT---GGCTGGTGCGTTGGTGTTG-AGGAGCGAG 976545
                              -- vii  vv -   ---         -iiv  v   -     v  i
C scaffold270|s       1647 TTG--GGTGGATGC-TTTGTGGGCTGGTGC-CCCGTCTTGCAGGAGGGAA 1602

  scaffold40|si     976546 ACATTTGCTCCTGTGTTGATGATGGCCGTAGTGTTTAGGTCGTCAGGATT 976595
                            ii     v       ii vv vi  v  v   v v    i  i      
C scaffold270|s       1601 ATGTTTGCACCTGTGTCAAGTAAAGCAGTTGTGGTAAGGTTGTTAGGATT 1552

  scaffold40|si     976596 GGTACAGCCAGGAGTAGGT---ACTGAATTAACCATTGAGCAACAATTAT 976642
                           i v                ---  v  vv    v --- iiv     v  
C scaffold270|s       1551 AGAACAGCCAGGAGTAGGTTGCACGGACGTAACGA---AATTACAATAAT 1505

  scaffold40|si     976643 GTGTTGCTAGTTTAGTGG--GTTTAAAC---CTATCCCGTGCTGGCTCGC 976687
                           v  ----     v   v --i iiiv  ---   ii  -     vvvi  
C scaffold270|s       1504 TTG----TAGTTAAGTTGTTATCCGTACTGTCTACTCC-TGCTGCGATGC 1460

  scaffold40|si     976688 CCTGTC-ACGTCTGTGGTTTCCAATCTTTGTTGTATTCCTTGCCGCCCAT 976736
                             i   - v    -    iv   ivvi       vi  ivvi  v     
C scaffold270|s       1459 CCCGTCAAAGTCT-TGGTCGCCAGGACTTGTTGTCCTCTGAACCCCCCAT 1411

  scaffold40|si     976737 CGTGTTGGCACGTGATGCATTGTTTTTATGCCC--GTCTAGTCGTTTGTT 976784
                           i       v   v vv  iiivvii vi     --  i --i vv  v  
C scaffold270|s       1410 TGTGTTGGAACGAGTGGCGCCCACCTGGTGCCCCGGTTT--CCCATTCTT 1363

  scaffold40|si     976785 ACATGTCATACTGCTGTGGCCCATCTTGACTTTGTACCCGTGTGACCAGC 976834
                           i  v  iiii   v       iv  v    viv      i    v   i 
C scaffold270|s       1362 GCAAGTTGCGCTGGTGTGGCCTTTCGTGACGCGGTACCCATGTGTCCAAC 1313

  scaffold40|si     976835 AGTATCCGTTAGGGTCTAACTTTGTCTCCCATGCCCCCCCGCCAGTTCTC 976884
                                  vvii     iv    ------ v v vvv ivi ii-   vvi
C scaffold270|s       1312 AGTATCCCGCGGGGTCCCACTT------CAAAGAAGCTGTGTT-GTTGGT 1270

  scaffold40|si     976885 TGAAGACTGGTTTCTCTGCTGCCTGC-CCTGAGGCCGGCTCTGATGATTA 976933
                           i vi  --    ----  i   v i - i    v  v    viv    v 
C scaffold270|s       1269 CGTGGA--GGTT----TGTTGCGTACTCTTGAGCCCTGCTCGACTGATGA 1226

  scaffold40|si     976934 TGGCAAGGAGGGTACTG--TTTGTATGTTTTTCCTCCTTGAGGCTTTTGG 976981
                             v i    --  vi  --i v  ivvi      v vv    i  vv v 
C scaffold270|s       1225 TGTCGAGGA--GTTTTGAACTAGTGGCCTTTTCCGCGGTGAGACTGGTTG 1178

  scaffold40|si     976982 TGAGGCTAGCGATGACTTGGTCTTTTTGGTG-GTTCATTGTAATGAGCTT 977030
                                viv  v  vii  v   i    -   -       vii     i  
C scaffold270|s       1177 TGAGGGCTGCTATCGTTTTGTCCTTTT-GTGCGTTCATTTCGATGAGTTT 1129

  scaffold40|si     977031 TTTGGCGGTTTCATTTTTCTGCACCGCTGCATTTGCCAAATTTTCCAAGC 977080
                           i i i i    ii  i  i  v  ii v  ivvv  v ii  v -ii  i
C scaffold270|s       1128 CTCGACAGTTTTGTTCTTTTGGACTACAGCGAAGGCGAGGTTGT-TGAGT 1080

  scaffold40|si     977081 CAC-TGACGAGTTGGTTGGCTAAGTCGTCCTCCAT-----------AGTG 977118
                           v  -    v vi   vvv  v iv     v  vi -----------  vi
C scaffold270|s       1079 GACGTGACCATCTGGGATGCGAGTTCGTCGTCGGTGCCTGGATTGAAGAA 1030

  scaffold40|si     977119 TTTCCAGCAATGCCCTTCCACCACCCGTGATTTTCTGGATATCGCAGTTT 977168
                              v i vi -----v i i  i  v    vvivi     i i----   
C scaffold270|s       1029 TTTGCGGAGA-----ATTCGCCGCCGGTGAGACGTTGGATGTT----TTT 989

  scaffold40|si     977169 T----CCTGGAGGGCACGCCTCCAATGGGTCTTCC-AGTTGGCCTGCGTT 977213
                            ---- i v  ii     iv    i  v  i  i -  ivi   v -  i
C scaffold270|s        988 TTGCTCTTTGAAAGCACGTGTCCAGTGCGTTTTTCAAGCGAGCCAG-GTC 940

  scaffold40|si     977214 TGGTTGGCGGTTGGTGTACATCTCCACTCTCTCCATGT-TTGATGGAAAT 977262
                                v  ivvv  vi i ivi    i  ii    v i- i i -   iv
C scaffold270|s        939 TGGTTTGCACGAGGGATGCGATTCCATTCCTTCCAGGCATCGGT-GAAGG 891

  scaffold40|si     977263 CACCGCAGTTGACGGCATGATTGGCGCCGGTGGTGACCATG--AGCTCCA 977310
                                  v vi i   i  v  v i                --i  ii i
C scaffold270|s        890 CACCGCATTGAATGGCGTGCTTTGTGCCGGTGGTGACCATGGTGGCCTCG 841

  scaffold40|si     977311 TTGAGATGGGTACCCTGGCATCAATAGAGA----TTGACAGTCTTCCTGT 977356
                           --      vvv  vi  vii iiv i v  ----         i  i   
C scaffold270|s        840 --GAGATGTTGACGTTGCTGTTGTTGGCGAATTCTTGACAGTCCTCTTGT 793

  scaffold40|si     977357 AGGTTGC---------C----AGTGGGAGCGTAGGATCAATGCCGCGGAG 977393
                           ---    --------- ----  i    vv vi     i     vi  vv
C scaffold270|s        792 ---TTGCGAATGTAAACGATGAGCGGGATGGAGGGATCGATGCCTTGGTT 746

  scaffold40|si     977394 GAAGAGTTCCATGCTTTGATC--AATTTGTCTTGTGTGATTGCG-CAGTA 977440
                               v v  v vii   v   --i  iv v  v  -   -  i -  i  
C scaffold270|s        745 GAAGCGGTCGAGATTTTTATCGAGATCAGACTGGT-TGA-TGTGACAATA 698

  scaffold40|si     977441 CCTGTCTTTGATGTGTTCAAGGA-GTCACAAATGAGGATGTTGTTGAGGC 977489
                           iivi  i        v  i v  -   viii  vvv  i i       v 
C scaffold270|s        697 TTGATCCTTGATGTGGTCGATGATGTCTTGGATTTTGACGCTGTTGAGTC 648

  scaffold40|si     977490 CTTCGTCGGCATCCTTGACTTCTGCATAGTAGATGGATTCAATGGCGTAC 977539
                                v   v   v i  v   v  i     v i vvv  i  v   vvi
C scaffold270|s        647 CTTCGACGGGATCGTCGAGTTCGGCGTAGTACACGTTGTCGATCGCGGCT 598

  scaffold40|si     977540 GCCGCTTGGTTGACGGCGATGTGCCTGGCTTGCTCAAGGA---TTTGCCA 977586
                             v   v    i  v  i   i v vii v  ---   v --- i     
C scaffold270|s        597 GCGGCTAGGTTAACCGCAATGCGGCGAACATG---AAGCATCGTCTGCCA 551

  scaffold40|si     977587 TTCCTTGTTGG-CGTTGTCATCGAGGGCGCGGAGGTGTTCCCTGT---CA 977632
                           v -v   i   - v i   i iviv   v  v ---     i  i--- i
C scaffold270|s        550 GT-GTTGCTGGTCTTCGTCGTTTGTGGCTCGTA---GTTCCTTGCGTGCG 505

  scaffold40|si     977633 GCGACCGCCATGCCGGGAGGAATGTTGGGATATTGCGGTGGGTCG---TT 977679
                                v iiiii  i        ivi      ----  i    v --- v
C scaffold270|s        504 GCGACGGTTGCACCAGGAGGAATAACGGGATA----GGCGGGTGGAGATG 459

  scaffold40|si     977680 C-GCCGGTGGTGTGTACACTTGGC-CTGT------CCTGGTGGTGAAGAC 977721
                            -  i     i      i --   - i  ------    -----     v
C scaffold270|s        458 CGGCTGGTGGCGTGTACGC--GGCGCCGTAGCATGCCTG-----GAAGAG 416

  scaffold40|si     977722 TGGGGCAGGGAGGAGCTCACCGAGAAGCCCTTTGCAATGTCCCCA----- 977766
                           i v            i ii      vii iviv  vi        -----
C scaffold270|s        415 CGTGGCAGGGAGGAGTTTGCCGAGATATCTGCGGCCGTGTCCCCATGGGC 366

  scaffold40|si     977767 ---GGACA-CCTTTACACCGGCGCCTAGCTCTCGTTTGAGCCTGCGGACC 977812
                           ---     - vv v v iiv   v v  i  iiv  i    i vivv iv
C scaffold270|s        365 AGTGGACAGCAATGAGATTTGCGGCAAGTTCCTTTTCGAGCTTCTTCATG 316

  scaffold40|si     977813 GCTGCGTGTGTTGGTTCCCTGATGATGCGGGTAAGGGTCTTGTGTGGCAT 977862
                             vi    v  v  i  i i v    vivv  i    vi v   v     
C scaffold270|s        315 GCAACGTGGGTGGGCTCTCCGTTGATTTTTGTGAGGGGTTGGTGAGGCAT 266

  scaffold40|si     977863 GAGTGCCAAGATGTCCTCCCGAGAAACCTTTGTGAGGGACACGGTGAAG- 977911
                              v   vi  ivvv      v  i  ------i  ---  i       -
C scaffold270|s        265 GAGGGCCTGGACCGACTCCCGTGAGAC------AAG---CATGGTGAAGA 225

  scaffold40|si     977912 TGACATTTTTCCGGTACGGGCTGCCGTGTGGT-CGGGTCTCTCTAATGAC 977960
                              vi  v     v           i i    -i v    i     i v 
C scaffold270|s        224 TGAAGTTGTTCCGTTACGGGCTGCCATATGGTGTGTGTCTTTCTAACGTC 175

  scaffold40|si     977961 TGCTAATACGTTGCTAGA-GAAGAGGGACTAA-GATGTTCATGGTCGTGT 978008
                              vi     v  v    -v   -----    -  v -        i  v
C scaffold270|s        174 TGCGGATACGATGGTAGACTAAG-----CTAATGAAG-TCATGGTCATGA 131

  scaffold40|si     978009 TGTTAGAGAGATAATAAGCTAGTGTTAGGTTCC--ATATGCATCGGGCTG 978056
                           i      i    v  -i    v  i  v v  i--   --- i i ----
C scaffold270|s        130 CGTTAGAAAGATTAT-GGCTACTGCTATGATCTTGATA---ACCAG---- 89

  scaffold40|si     978057 ACGTGAGTCCATGGCTCTTGGTCCCTTGCTGTA---GGTAGATAGTGCTG 978103
                           ----      i  viv i v vv i v   iv ---     v        
C scaffold270|s         88 ----GAGTCCGTGCTGCCTTGAGCTTAGCTAGATATGGTAGTTAGTGCTG 43

  scaffold40|si     978104 GATATT-AGTCTGGGATGTATGTAGGTA 978130
                            i  i - iv   ----   v       
C scaffold270|s         42 GGTACTAAAGCTG----GTAGGTAGGTA 19

Matrix = 20p43g.matrix
Kimura (with divCpGMod) = 36.76
Transitions / transversions = 1.00 (383/384)
Gap_init rate = 0.07 (170 / 2551), avg. gap size = 1.44 (245 / 170)


1130 14.07 0.00 2.08 scaffold40|size1212554 978178 978373 (233403) rnd-5_family-1486#DNA/Ginger 813 1004 (132) m_b305s001i90 127622

  scaffold40|si     978178 AGGTGGCATCTGTCAAAGAAACAGGAGTTATAGGTGTTGAGGTTTTCAAC 978227
                               v     ?v      v       vi  ii   ?   ?i         
  rnd-5_family-        813 AGGTTGCATCNTTCAAAGTAACAGGATCTACGGGTNTTGNAGTTTTCAAC 862

  scaffold40|si     978228 AGAATAGACAGCCATCGGTGATGACTACCATTTTGATACTGTGACAGAGA 978277
                                     i                i    vv           i ?  
  rnd-5_family-        863 AGAATAGACAACCATCGGTGATGACTATCATTGAGATACTGTGACGGNGA 912

  scaffold40|si     978278 TGTGAGGCACATCGGATTGAATTCTTTGTCACCATCATCATTGAAATGCC 978327
                              v ? v              vi ---   i         ivi    v 
  rnd-5_family-        913 TGTTANGAACATCGGATTGAATGTT---TCATCATCATCATCTGAATGAC 959

  scaffold40|si     978328 TCTCTTCATCATTTGTGCCACTGGGAACAGTTGCCATGGGTGATTC 978373
                            -               i  i      ? v     i    i  ?  
  rnd-5_family-        960 T-TCTTCATCATTTGTGTCATTGGGAANATTTGCCGTGGGCGANTC 1004

Matrix = 20p43g.matrix
Kimura (with divCpGMod) = 13.83
Transitions / transversions = 1.25 (15/12)
Gap_init rate = 0.02 (4 / 195), avg. gap size = 1.00 (4 / 4)


1032 23.90 0.00 0.00 scaffold40|size1212554 978404 978654 (233122) rnd-1_family-1307#Unknown 40 290 (75) m_b305s001i91 127623

  scaffold40|si     978404 TCCTATTTCACCTGAATTCAAAACCTCAGGTGGACTCTTCCTCATGGATG 978453
                              vi??       v v    v ?   i  v              v  v 
  rnd-1_family-         40 TCCAGNNTCACCTGCAGTCAACANCTCGGGAGGACTCTTCCTCATCGAAG 89

  scaffold40|si     978454 TCGGTAGCTCCATGGCCTCCATAAGTCATCTCTGAAGAGCAAAATCAATG 978503
                           vi    v      vv v          vv  ivvv i  ii? i  ? ? 
  rnd-1_family-         90 GTGGTACCTCCATCCCATCCATAAGTCTGCTTGCCAAAGTGNAGTCNANG 139

  scaffold40|si     978504 TAATGAACACTCTGGTAACATATGCCACATTGAATGCCAAATCCCAGCCA 978553
                           iiiv i ? viv v v       ?     i        v v   ?     
  rnd-1_family-        140 CGGGGGANAGCATTGAAACATATNCCACACTGAATGCCTACTCCNAGCCA 189

  scaffold40|si     978554 TCCAAAATAGGTTGTGTTCCCATCCTTCACTGTGGCTTTTTGTGTGAGTG 978603
                              i  i     iv  iiv  ? i iv      ?     i v?ii    i
  rnd-1_family-        190 TCCGAAGTAGGTCTTGCCACCNTTCCGCACTGTNGCTTTCTTNACGAGTA 239

  scaffold40|si     978604 TGGCAATGAACCTGTCAGTTACATCATCCTTGAACCCGTCGGAATGAAAT 978653
                           ? v i  v        i        i        ?     v     i   
  rnd-1_family-        240 NGTCGATTAACCTGTCGGTTACATCGTCCTTGAANCCGTCCGAATGGAAT 289

  scaffold40|si     978654 G 978654
                            
  rnd-1_family-        290 G 290

Matrix = 20p43g.matrix
Kimura (with divCpGMod) = 26.42
Transitions / transversions = 0.94 (29/31)
Gap_init rate = 0.00 (0 / 250), avg. gap size = 0.0 (0 / 0)


991 18.54 0.49 0.49 scaffold40|size1212554 978778 978983 (232793) C rnd-1_family-630#DNA/Ginger (73) 207 2 m_b305s001i92 127624

  scaffold40|si     978778 TCCTCCGGAGGAACATCTGTGGGAAGTCCCAAGCAG-GACTGAACATCCA 978826
                                 ii         i v?vvv  i     i  v-  i   -      
C rnd-1_family-        207 TCCTCCAAAGGAACATCCGGNTCCAGCCCCAAACACCGATTGA-CATCCA 159

  scaffold40|si     978827 TTTCTGTTGCCAAGCCACCAAGAATTTTAGGATCAATTGGTAGATTGGAT 978876
                            i           i  i? ?  v  v  i   v    ?  i ii  ?  ?
C rnd-1_family-        158 TCTCTGTTGCCAAACCGNCNAGCATGTTGGGAGCAATNGGCAAGTTNGAN 109

  scaffold40|si     978877 ATTCCCACCTGAGGATTCTGTCCAAACATCAGACATTACAGTGTGCTTCC 978926
                                ?     ?    vi  ?            iiv   i    v  vi 
C rnd-1_family-        108 ATTCCNACCTGNGGATGTTGNCCAAACATCAGATGGTACGGTGTCCTGTC 59

  scaffold40|si     978927 ACCTATTCCACAATGCACCTGAGTGTTACAGCGCCACTGAATGAAAGGAA 978976
                           i  ?  i  v i   ? i   ?     i  ? ?      i     ?  ? 
C rnd-1_family-         58 GCCNATCCCTCGATGNATCTGNGTGTTGCANCNCCACTGGATGAANGGNA 9

  scaffold40|si     978977 GAGCTTG 978983
                            ? v   
C rnd-1_family-          8 GNGATTG 2

Matrix = 20p43g.matrix
Kimura (with divCpGMod) = 20.59
Transitions / transversions = 1.71 (24/14)
Gap_init rate = 0.01 (2 / 205), avg. gap size = 1.00 (2 / 2)


519 25.29 5.81 5.00 scaffold40|size1212554 979285 979542 (232234) rnd-1_family-207#DNA/TcMar-Tc2 258 517 (4) m_b305s001i93 127625

  scaffold40|si     979285 CTTCCTCGAAACAGAGGAAGAGTTGC--AGCATTTCATTGCATTCATCAA 979332
                               v?v     i    ??  --   --  v i     i  ?v v  v  
  rnd-1_family-        258 CTTCANGGAAACGGAGGNNGA--TGCNAAGGACTTCATCGCNATGATGAA 305

  scaffold40|si     979333 GGCAAAGATAA-------GATCCATG--CGACATCACCT--ACATGGATT 979371
                            ? i   v ii-------  v  -  --    i  --  --        i
  rnd-1_family-        306 GNCGAAGTTGGAGGGGCGGAACC-TGGACGACGTC--CTGAACATGGATC 352

  scaffold40|si     979372 AAACGCCCGCCCCATTTTCTTTTCACTCAAATAAGACCCTCAAGAACAAG 979421
                            i  ?  ?ii   i  i  v ?i     v  i ?   v   i iivv   
  rnd-1_family-        353 AGACNCCNATCCCGTTCTCGTNCCACTCCAACANGACGCTCGAAGCGAAG 402

  scaffold40|si     979422 GGTGCATGGACCATTCATGTTAGTGCATTGACAACAGACTCTAAGCAAGA 979471
                             v  ivi   ?i i  i i?v ?  ? ii  ?  v   v v    iv v
  rnd-1_family-        403 GGAGCGAAGACNGTCCACGCNCGNGCNTCAACNACCGACACGAAGCGCGT 452

  scaffold40|si     979472 TTCACTTGCTGT--CTGTCTGGAGGCAAGTAAGTGGCCACGTGTTGCCGC 979519
                           iv ?     i i-- i  ---? v --- i      vv vi     v  -
  rnd-1_family-        453 CACNCTTGCCGCGACCGT---NACG---GCAAGTGGGAAGATGTTGACG- 495

  scaffold40|si     979520 ACCCTTGCTTATCTTTAAGGGCA 979542
                           -     v  ?     i     ? 
  rnd-1_family-        496 -CCCTTCCTNATCTTCAAGGGNA 517

Matrix = 20p43g.matrix
Kimura (with divCpGMod) = 26.94
Transitions / transversions = 1.21 (34/28)
Gap_init rate = 0.07 (18 / 257), avg. gap size = 1.56 (28 / 18)


403 22.95 1.63 0.81 scaffold40|size1212554 979874 979996 (231780) rnd-1_family-377#Unknown 1 124 (0) m_b305s001i94 127626

  scaffold40|si     979874 TTGGATGGTTGAAGGGGATCGTTTTGTGGATGGTGTGGCCCAGGAGCTGT 979923
                                   -   v  i  ?v vv    ?i    i i   vv      ii 
  rnd-1_family-          1 TTGGATGG-TGACGGAGANGGGATTGTNAATGGCGCGGCGAAGGAGCCAT 49

  scaffold40|si     979924 C-CAAAGATTGGTGGCAGAATGGATCTTGGATGTGTACAAGAACAT-CCT 979971
                            - iivii        i  i   ?  v v  ?  ?    ?      -   
  rnd-1_family-         50 CACGGCAGTTGGTGGCGGAGTGGNTCGTTGANGTNTACANGAACATCCCT 99

  scaffold40|si     979972 GGGTCAACTGTGAGGAATGCACGGA 979996
                            v iv   v   v    i   i   
  rnd-1_family-        100 GCGCAAACGGTGCGGAACGCATGGA 124

Matrix = 20p43g.matrix
Kimura (with divCpGMod) = 23.69
Transitions / transversions = 1.15 (15/13)
Gap_init rate = 0.02 (3 / 122), avg. gap size = 1.00 (3 / 3)

393 19.15 1.06 0.00 scaffold40|size1212554 979931 980024 (231752) rnd-1_family-400#Unknown 7 101 (12) m_b305s001i95 127626

  scaffold40|si     979931 TTGGTGGCAGAATGGATCTTGGATGTGTACAAGAACAT-CCTGGGTCAAC 979979
                                   i  i   ?  v v  ?  ?    ?      -    v iv   
  rnd-1_family-          7 TTGGTGGCGGAGTGGNTCGTTGANGTNTACANGAACATCCCTGCGCAAAC 56

  scaffold40|si     979980 TGTGAGGAATGCACGGAGGAAGAGCGGCTAGGAATGGTTCTAAAT 980024
                           v  iv i  i  ii   v      ?  v vv            ? 
  rnd-1_family-         57 GGTACGAAACGCGTGGATGAAGAGNGGGTTTGAATGGTTCTAANT 101

Matrix = 20p43g.matrix
Kimura (with divCpGMod) = 19.78
Transitions / transversions = 0.80 (8/10)
Gap_init rate = 0.01 (1 / 93), avg. gap size = 1.00 (1 / 1)


969 22.14 9.30 4.16 scaffold40|size1212554 980098 980441 (231335) rnd-5_family-2469#Unknown 99 459 (17) m_b305s001i96 127627

  scaffold40|si     980098 CTAGACAATTCAATGCTCATAGGACAAAACATCAGCATAGGTGTGACCCC 980147
                              iv    -    ?v     v?          v       i  i   v 
  rnd-5_family-         99 CTAATCAAT-CAATNGTCATACNACAAAACATCTGCATAGGCGTAACCGC 147

  scaffold40|si     980148 TATTGTGACGGAAAAGACGGCTCATTGAGGGAATCTCATGGTCT-ACA-C 980195
                           vi      i    i     ? v   ?   v  v    i     i-i  - 
  rnd-5_family-        148 GGTTGTGATGGAAGAGACGNCGCATNGAGCGATTCTCGTGGTCCGGCAGC 197

  scaffold40|si     980196 TGATGACCTCCACTATCACAACAATAGTGCCATCCAAATGGAGATTGTTC 980245
                           i    -----  -------i     v i   i     ?i-     i   ?
  rnd-5_family-        198 CGATG-----CA-------GACAATCGCGCCGTCCAANC-GAGATCGTTN 234

  scaffold40|si     980246 TCTCCTGCCACGAG--GGGATGCA--AAGACAA-CATGACACCTGTCCAA 980290
                             i  v     ? ?--vvv     --  i    - ii    v i   viv
  rnd-5_family-        235 TCCCCAGCCACNANCTCCCATGCAACAAAACAANCGCGACAGCCGTCAGT 284

  scaffold40|si     980291 GCCATCACTGTTTATTGTGTAGCATGCGAGTTCATGC----------CCC 980330
                           i     iii   i  v     i     i  i  i   ----------i  
  rnd-5_family-        285 ACCATCGTCGTTCATGGTGTAACATGCAAGCTCGTGCGGCGCCGTCATCC 334

  scaffold40|si     980331 ACAAAGGTG--TGCA--------CCACTGTCGGCCCTG-TGACCACCAAA 980369
                           i    v ?i--i   --------    i    v   vi- v v      ?
  rnd-5_family-        335 GCAAATGNAGCCGCATGCCNACTCCACCGTCGTCCCGATTCAACACCAAN 384

  scaffold40|si     980370 GAGTTCCCACACCCAAACGAATGGAACTTGCAGCTGTGCCCATCACTCTC 980419
                                v             i   v    i      i  i    i -  v 
  rnd-5_family-        385 GAGTTGCCACACCCAAACGGATGCAACTCGCAGCTATGTCCATTA-TCGC 433

  scaffold40|si     980420 TGGTAAAA----AACAAGAACTATCC 980441
                           v  i  i ----   i     v  i 
  rnd-5_family-        434 AGGCAAGAAGCCAACGAGAACGATTC 459

Matrix = 20p43g.matrix
Kimura (with divCpGMod) = 20.06
Transitions / transversions = 1.61 (45/28)
Gap_init rate = 0.07 (25 / 343), avg. gap size = 1.88 (47 / 25)


470 33.62 13.13 2.38 scaffold40|size1212554 980126 980582 (231194) C genome_3_7906#DNA (986) 620 116 m_b305s001i97 127628

  scaffold40|si     980126 ACATCAGCATAGGTGTGACCCCTATTGTGACGGAAAAGACGGCTCATTGA 980175
                              v       i i  i   v v      ii  v v ii  v vv  v  
C genome_3_7906        620 ACAACAGCATAAGCGTAACCACGATTGTGGTGGCACAAGCGCCGAATAGA 571

  scaffold40|si     980176 --GG---GAATC-TCATGG--------TCTACACTGATGACCTCCACTAT 980211
                           --  ---    v-  v   --------   iiv   -   i  ------ 
C genome_3_7906        570 TTGGTTTGAATGATCCTGGCGAAGACGTCTGTTCTG-TGATCT------T 528

  scaffold40|si     980212 CACAACAATAGTGCCATCCAAATGGAGATTGTTCTCTCCTGCCACGAG-- 980259
                                -  i  ii        ii  v  iii  v     v  v  ivi--
C genome_3_7906        527 CACAA-AACAGCACCATCCAAGCGGCGACCATTATCTCCGGCGACATACT 479

  scaffold40|si     980260 -----GGGATGCAAAGACAACATGACACCTGTCCAAGCCATCACTGTTTA 980304
                           ----- v i  -   v -   vi    i ii     i  i  i     v 
C genome_3_7906        478 CCCTCGCGGTG-AAACA-AACTCGACATCCATCCAAACCGTCGCTGTTGA 431

  scaffold40|si     980305 TTGTGTAGCATGCGAGTTCATGCCCCACAAAGGTGTGC--------ACCA 980346
                                  i  i     i  i  iiv     vvi  i  -------- iv 
C genome_3_7906        430 TTGTGTAACACGCGAGCTCGTGTTGCACAATCATGCGCAAACGGAGATGA 381

  scaffold40|si     980347 CTGTCGGCCCTGTGACCACC-------------AAAGAGTTCCCACACCC 980383
                           v ii ii   ivii i  i -------------  i vi     i  i  
C genome_3_7906        380 ATACCAACCCCCCAATCATCTCGATTGAGAATTAAGGTATTCCCGCATCC 331

  scaffold40|si     980384 AAACGAATGGAACTTGCAGCTGTGCCCATCACTCTCTGGTAAAAA----A 980429
                              i ii  v  v v    ivii v    iiiiv     i     ---- 
C genome_3_7906        330 AAATGGGTGCAAATAGCAGTGACGACCATTGTCATCTGGCAAAAAGCCCA 281

  scaffold40|si     980430 CAAGAACTATCCTTTCCGTGACAATTTCCATGTCAATCACTGGGATTAAT 980479
                                  v i  vi v i viiiv   i--v  iiv ivv  v    v i
C genome_3_7906        280 CAAGAACAACCCACTGCATTGTGTTTTT--GGTTGTTTTGTGTGATTTAC 233

  scaffold40|si     980480 GGATGTT------GTGCTTTGTTGTGTTCTTTTTGGCA--------TAAC 980515
                           ivi    ------   v v       vvi   vi    --------    
C genome_3_7906        232 ACGTGTTGTAAGGGTGGTGTGTTGTGAGTTTTACGGCAAAAGTACGTAAC 183

  scaffold40|si     980516 TTGGCAACCACATGGAGTTATGGAGGCCAATCCAGATTGGCATAATGCTG 980565
                            iii      vvi       ii i v iv  v  v      i iv   vv
C genome_3_7906        182 TCAACAACCAGCCGGAGTTACAGGGTCTTATGCATATTGGCGTGTTGCAT 133

  scaffold40|si     980566 ATGGAAAAGAGAATCCA 980582
                           v  iv  i         
C genome_3_7906        132 TTGACAAGGAGAATCCA 116

Matrix = 20p43g.matrix
Kimura (with divCpGMod) = 40.69
Transitions / transversions = 1.42 (88/62)
Gap_init rate = 0.05 (23 / 456), avg. gap size = 3.13 (72 / 23)

1053 19.53 1.86 2.34 scaffold40|size1212554 980483 980697 (231079) C genome_3_18267#DNA (225) 214 1 m_b306s001i5 127628

  scaffold40|si     980483 TGTTGTG--CTTTGTTGTGTTCTTTTTGGCATAACTTGGCAACCACATGG 980530
                              i   --i    i  ----  v  i         ii     ii  i  
C genome_3_1826        214 TGTCGTGAGTTTTGCTG----CTGTTCGGCATAACTCAGCAACTGCACGG 169

  scaffold40|si     980531 AGTTATGGAGGCCAATCCAGATTGGCATAATGCTGATGGAAAAGAGAATC 980580
                                 v i   vv  v     i     iv     v   i  i     v 
C genome_3_1826        168 AGTTATTGGGGCGTATACAGATCGGCATGTTGCTGTTGGGAAGGAGAAAC 119

  scaffold40|si     980581 CATTCAAGATAGTTTTAGCT--AATATTGGTAGTGTAAACAGTAGAAAAA 980628
                                    i      v   --  -i   vvi iv       v       
C genome_3_1826        118 CATTCAAGACAGTTTTCGCTCTAA-GTTGTGGGCTTAAACAGGAGAAAAA 70

  scaffold40|si     980629 TCAAAATATTTATGCAATCCGGCAATTGGAACCTATACTCCGGTGCTACT 980678
                           iv     i       i   vv  i        i            v    
C genome_3_1826         69 CGAAAATGTTTATGCGATCGCGCGATTGGAACTTATACTCCGGTGGTACT 20

  scaffold40|si     980679 TAAGACCTGCAGTTTACGG 980697
                                  i           
C genome_3_1826         19 TAAGACCCGCAGTTTACGG 1

Matrix = 20p43g.matrix
Kimura (with divCpGMod) = 18.20
Transitions / transversions = 1.41 (24/17)
Gap_init rate = 0.03 (7 / 214), avg. gap size = 1.29 (9 / 7)


489 16.29 0.00 2.33 scaffold40|size1212554 980686 980773 (231003) genome_11_18930#DNA 15 100 (379) m_b306s001i6 127629

  scaffold40|si     980686 TGCAGTTTACGGTAGATGCACCGCACACTTTGACCCAATCATTGAAATCT 980735
                              i  vi  --                       v    v         
  genome_11_189         15 TGCGGTGCAC--TAGATGCACCGCACACTTTGACCAAATCCTTGAAATCT 62

  scaffold40|si     980736 CTCATGGTGCATCTAATTCATGGAAATGTTTGTACTAT 980773
                             i            i v  iviv  iv          
  genome_11_189         63 CTTATGGTGCATCTAGTGCACCATAACTTTTGTACTAT 100

Matrix = 20p43g.matrix
Kimura (with divCpGMod) = 17.07
Transitions / transversions = 1.00 (7/7)
Gap_init rate = 0.02 (2 / 87), avg. gap size = 1.00 (2 / 2)


362 11.67 16.67 0.00 scaffold40|size1212554 980755 980814 (230962) C genome_3_18267#DNA (369) 70 1 m_b306s001i7 127630

  scaffold40|si     980755 ATGGAAATGTTTGTACTAT----------GAACCTATACTCCGGTGGTAC 980794
                            i i        i i v  ----------    i                
C genome_3_1826         70 ACGAAAATGTTTATGCGATCGCGCGATTGGAACTTATACTCCGGTGGTAC 21

  scaffold40|si     980795 TTAAGACCTGCAGTTTACGG 980814
                                   i           
C genome_3_1826         20 TTAAGACCCGCAGTTTACGG 1

Matrix = 20p43g.matrix
Kimura (with divCpGMod) = 9.37
Transitions / transversions = 6.00 (6/1)
Gap_init rate = 0.02 (1 / 59), avg. gap size = 10.00 (10 / 1)


782 13.91 4.88 3.61 scaffold40|size1212554 980803 980966 (230810) genome_11_18930#DNA 15 180 (299) m_b306s001i8 127631

  scaffold40|si     980803 TGCAGTTTACGGTAGATGCACCGCACACTTTGACCCAATCATTGAAATCT 980852
                              i  vi  --                       v    v         
  genome_11_189         15 TGCGGTGCAC--TAGATGCACCGCACACTTTGACCAAATCCTTGAAATCT 62

  scaffold40|si     980853 CTCATGGTGCATCTAATTCATGGAAATGTTTGTACTATTCATACCTGCA- 980901
                             i            i v  iviv  iv           ----      -
  genome_11_189         63 CTTATGGTGCATCTAGTGCACCATAACTTTTGTACTATT----CCTGCAT 108

  scaffold40|si     980902 AT---CAGAGGAAACCAACGACCA-TTTAGAGAAAGAGTTCATTTCGAAA 980947
                             ---              i    -   v         v       i  v
  genome_11_189        109 ATGTACAGAGGAAACCAACAACCATTTTTGAGAAAGAGATCATTTCAAAT 158

  scaffold40|si     980948 CTTTATTTTAGA---AAAAATC 980966
                           v  vi       ---       
  genome_11_189        159 ATTAGTTTTAGAACGAAAAATC 180

Matrix = 20p43g.matrix
Kimura (with divCpGMod) = 14.73
Transitions / transversions = 0.83 (10/12)
Gap_init rate = 0.06 (10 / 163), avg. gap size = 1.40 (14 / 10)


241 18.74 1.28 17.91 scaffold40|size1212554 981029 981106 (230670) C rnd-4_family-32#Unknown (0) 454 388 m_b306s001i9 127632

  scaffold40|si     981029 TGGCGGCTG-TTTGCTGCCCAATAGTCATGGGGCTGTCATGGGGCTATTT 981077
                             v i    -     v    v i            --------i  v   
C rnd-4_family-        454 TGCCAGCTGCTTTGCGGCCCCACAGTCATGGGGCT--------ACTTTTT 413

  scaffold40|si     981078 CTCAGAGAATTCACAAAACCATACCAGTA 981106
                            ----      ii i?  i  i       
C rnd-4_family-        412 C----AGAATTTGCGNAATCACACCAGTA 388

Matrix = 20p43g.matrix
Kimura (with divCpGMod) = 19.71
Transitions / transversions = 2.00 (8/4)
Gap_init rate = 0.17 (13 / 77), avg. gap size = 1.00 (13 / 13)


614 19.51 0.00 0.00 scaffold40|size1212554 981254 981376 (230400) genome_11_20665#DNA 5 127 (1177) m_b306s001i10 127633

  scaffold40|si     981254 GAAACCCTCCTAAAATTCCAATTTGTGGAATTCCATAATCCCTATAGTTC 981303
                            i i         v     v    vvii      v   vi          
  genome_11_206          5 GGAGCCCTCCTAATATTCCTATTTTAAAAATTCCTTAAGTCCTATAGTTC 54

  scaffold40|si     981304 TATTACCACATGATAGGATAGAAATCAATTTTGTTCCAAATATTCCCAGT 981353
                                i  i  i     v                   v        i   
  genome_11_206         55 TATTATCATATAATAGGCTAGAAATCAATTTTGTTCCTAATATTCCTAGT 104

  scaffold40|si     981354 ATGCTATGTATCTATGAGCCCAT 981376
                           vvi    i      vvi      
  genome_11_206        105 TGACTATATATCTAATGGCCCAT 127

Matrix = 20p43g.matrix
Kimura (with divCpGMod) = 22.74
Transitions / transversions = 1.00 (12/12)
Gap_init rate = 0.00 (0 / 122), avg. gap size = 0.0 (0 / 0)


907 18.07 0.00 9.25 scaffold40|size1212554 981390 981578 (230198) C rnd-5_family-1114#Unknown (0) 173 1 m_b306s001i11 127634

  scaffold40|si     981390 AACAGCATCATTAAGACAACAACCTAATCAACATGGTCAATGCCAATGAG 981439
                                          ?   v   v              i     i     
C rnd-5_family-        173 AACAGCATCATTAAGNCAAAAACATAATCAACATGGTCGATGCCGATGAG 124

  scaffold40|si     981440 GACGAATCATACTGTGATGAAGGATAGGGGTCATCCTCATACATTGGTTG 981489
                             ---------------               i       v  i    v 
C rnd-5_family-        123 GA---------------TGAAGGATAGGGGTCGTCCTCATCCACTGGTGG 89

  scaffold40|si     981490 TTACGCTTCCACCATCAGTGCAAGTACAGTTGATAATGCCTTGACCAATC 981539
                           i         i  i   i   iivv    v   ?i     ?i   vivv 
C rnd-5_family-         88 CTACGCTTCCGCCGTCAATGCGGCGACAGGTGANGATGCCNCGACGGCGC 39

  scaffold40|si     981540 AGCAGCACCCTGTCAATGACAATGATCCTGTTGCTATTG 981578
                                v    i   i      v  -i  i     ii   
C rnd-5_family-         38 AGCAGGACCCCGTCGATGACACTG-CCCCGTTGCCGTTG 1

Matrix = 20p43g.matrix
Kimura (with divCpGMod) = 13.51
Transitions / transversions = 1.58 (19/12)
Gap_init rate = 0.09 (16 / 188), avg. gap size = 1.00 (16 / 16)


1810 23.97 1.36 4.84 scaffold40|size1212554 981564 982076 (229700) rnd-1_family-667#Unknown 190 685 (82) m_b306s001i12 127635

  scaffold40|si     981564 ATCCTGTTG---CTATTGCA---GCCATTCCTGCAGTTGTAGTCGCAGCA 981607
                                    --- vii   i---  ii       i  i  v i       
  rnd-1_family-        190 ATCCTGTTGTAGCAGCTGCGTCCGCTGTTCCTGCGGTCGTTGCCGCAGCA 239

  scaffold40|si     981608 GGGAGGGGA-GAGGTACTGGTTGTAGAGCAGGTAACAGTGCTGGCCAAGT 981656
                                i   - i   i v   i  i v v  ---------    i i  i
  rnd-1_family-        240 GGGAGAGGAAGGGGTGCAGGTCGTGGCGAAG---------CTGGTCGAGC 280

  scaffold40|si     981657 TGGTAGTTGTCTTGGCACTTGTGGTGGAGGGCAGGGAGTAGGACACAGTG 981706
                           i  ii ----------  --          v ivi v       i i i 
  rnd-1_family-        281 CGGCGG----------AC--GTGGTGGAGGTCGTAGTGTAGGACGCGGCG 318

  scaffold40|si     981707 GTCATGGCCGAGGTCATGGTAGAGGTTACAGAAAGGGATGATATCCAATG 981756
                            i i   v  v    ii  iv i  viivi vi     v  ii    i  
  rnd-1_family-        319 GCCGTGGGCGCGGTCGCGGCCGGGGGCGGGGCGAGGGAGGACGTCCAGTG 368

  scaffold40|si     981757 GGGCAATCGAATTACTCACTGACAGGAATATTCAATATGTTAGAAGCAGT 981806
                             i i   ?     i  v vi  v iii ?  ?  i   i ?  i  i  
  rnd-1_family-        369 GGACGATCNAATTATTCCCAAACCGAGGTNTTNAACATGCTNGAGGCGGT 418

  scaffold40|si     981807 GAGAGATTATCTCCCCATCTCTGGTTTAGAATGGGACCTTGTGGCACAAC 981856
                           vv v  v     ?     i  ?  ?? i  i     i  i  ?  ?    
  rnd-1_family-        419 CCGCGAGTATCTNCCCATTTCNGGNNTGGAGTGGGATCTCGTNGCNCAAC 468

  scaffold40|si     981857 ACCTCATGGCTTACCATCCAAGTAAAGAGCATAGTTGGGATCAGCTGAAG 981906
                           i  v  i   ?  i  i  ?ii i      i?   v       i      
  rnd-1_family-        469 GCCACACGGCNTATCACCCNGATGAAGAGCGNAGTGGGGATCAACTGAAG 518

  scaffold40|si     981907 AAGAAGTTGACCAAGCATGCCAAGGTTAAGATGAGAACAGGAGATCCCAT 981956
                                   v v     viv v   ii?      i ?  ?  i       v
  rnd-1_family-        519 AAGAAGTTCAACAAGCTCTCGAAGACNAAGATGGGNACNGGGGATCCCAA 568

  scaffold40|si     981957 TATGCCACCAGATGTCAGAGAGGGTACGGAGATTCACAGGTTGATCATCA 982006
                           i     ?? v  i   ? i    v? v        i v v         i
  rnd-1_family-        569 CATGCCNNCTGACGTCNGGGAGGCNAAGGAGATTCGCCGCTTGATCATCG 618

  scaffold40|si     982007 AGAAATCCAAGGATGTTACAGGAACAGAGGAGGAGATATTTGTGGCAGAT 982056
                               i  ?i   i?  ?  ?  ?v       ?   v ?  i iv?     
  rnd-1_family-        619 AGAAGTCNGAGGGNGTNACNGGNTCAGAGGANGAGCTNTTCGCTNCAGAT 668

  scaffold40|si     982057 GAAGTTGAAGAGGAAGCTGA 982076
                             ---         v i   
  rnd-1_family-        669 GA---TGAAGAGGATGTTGA 685

Matrix = 20p43g.matrix
Kimura (with divCpGMod) = 23.64
Transitions / transversions = 2.00 (78/39)
Gap_init rate = 0.05 (27 / 512), avg. gap size = 1.15 (31 / 27)


364 22.92 2.08 0.00 scaffold40|size1212554 982293 982388 (229388) C rnd-1_family-984#Unknown (205) 175 78 m_b306s001i13 127636

  scaffold40|si     982293 CTCCCTTCTTTTTGTAGCCAGGAGCTGTCTTGACACCCATCACGCACAAG 982342
                              v v ?i i v?   ?v               ?   i    ? i  i 
C rnd-1_family-        175 CTCACATNCTCTGNTAGNGAGGAGCTGTCTTGACNCCCGTCACNCGCAGG 126

  scaffold40|si     982343 CAGAACAAA--AGGACATCATGCTAATGATGACAAATCAACAAATGAA 982388
                             ?      --   v i v i v? ii      i?i   viv  i   
C rnd-1_family-        125 CANAACAAACGAGGTCGTGACGGNAGCGATGACGNGTCATTCAACGAA 78

Matrix = 20p43g.matrix
Kimura (with divCpGMod) = 20.41
Transitions / transversions = 1.44 (13/9)
Gap_init rate = 0.01 (1 / 95), avg. gap size = 2.00 (2 / 1)


802 15.04 18.18 0.45 scaffold40|size1212554 982317 982503 (229273) rnd-1_family-904#Unknown 194 413 (231) m_b306s001i14 127637

  scaffold40|si     982317 CTGTCTTGACACCCATCACGCACAAGCAGAACAAAAG-------GACATC 982359
                                     ?   i    ? i  i   i      v -------    ? 
  rnd-1_family-        194 CTGTCTTGACNCCCGTCACNCGCAGGCAAAACAAACGAGGTCGTGACANC 243

  scaffold40|si     982360 ---------------------------ATGCTAATGATGACAAATCAACA 982382
                           ---------------------------   ? i          -i  i  
  rnd-1_family-        244 GACGACGAACCAAGTTTCAACGAANTNATGNTGATGATGACAA-CCAGCA 292

  scaffold40|si     982383 AATGAATGAGATACAGGAGCATGTCGTTGACTGAGAGGAGGCGAGAGAAG 982432
                           i   ? ?     i i?  ? i  vv i?   i v     ? v      i 
  rnd-1_family-        293 GATGNANGAGATGCGNGANCGTGAGGCNGACCGCGAGGANGAGAGAGAGG 342

  scaffold40|si     982433 AGAGAAGGATGAGGATGGAAGAGCAACAGGAGGAAAGGTGTATGCAGTTT 982482
                            i?                i     i i      v   i        ? v
  rnd-1_family-        343 AANGAAGGATGAGGATGGAGGAGCAGCGGGAGGACAGGCGTATGCAGNTG 392

  scaffold40|si     982483 CAGATGCAGCAACAGTTCATG 982503
                                      i     i   
  rnd-1_family-        393 CAGATGCAGCAGCAGTTTATG 413

Matrix = 20p43g.matrix
Kimura (with divCpGMod) = 13.83
Transitions / transversions = 3.00 (21/7)
Gap_init rate = 0.02 (3 / 186), avg. gap size = 11.67 (35 / 3)


418 19.42 0.00 0.97 scaffold40|size1212554 982747 982850 (228926) C rnd-1_family-354#Unknown (99) 459 357 m_b306s001i15 127638

  scaffold40|si     982747 AACTCAATGTTTTCATCAACTTGTAGGGTAGGTAAATAAAATGATGTGAT 982796
                                ?      v       v vi  i  ?  i  i  ? v? ??  ?  
C rnd-1_family-        459 AACTCNATGTTTGCATCAACGTCCAGAGTNGGCAAGTANACNGNNGTNAT 410

  scaffold40|si     982797 TTGATTGATGCCTATAAAAAGGTGACCACAGATTGAAAAAATGAAACAGA 982846
                                 ?  ?  ? i-v i v    i i   i     v ii     ? ii
C rnd-1_family-        409 TTGATTNATNCCNAC-CAGACGTGATCGCAGGTTGAACAGGTGAAANAAG 361

  scaffold40|si     982847 CAAT 982850
                               
C rnd-1_family-        360 CAAT 357

Matrix = 20p43g.matrix
Kimura (with divCpGMod) = 24.84
Transitions / transversions = 1.86 (13/7)
Gap_init rate = 0.01 (1 / 103), avg. gap size = 1.00 (1 / 1)


1244 15.15 0.71 6.74 scaffold40|size1212554 982853 983135 (228641) C scaffold11|size2099203_(dbseq-nr_337)_[1432380,1438715]#LTR/Gypsy (0) 6336 6070 m_b306s001i16 127639

  scaffold40|si     982853 TGACCTAAGCGGTG-GGAGGTAAAAAATATTAAATACTGCTTTTGGTAGG 982901
                                     v  v-    i         i       ivv  v  -   i
C scaffold11|si       6336 TGACCTAAGCCGTTTGGAGATAAAAAATACTAAATACCTATTATG-TAGA 6288

  scaffold40|si     982902 TCAAGGTTGTACAATATTGTTCGTGTTGATAATTTGTGAGCTTATTGTTT 982951
                            v     vi  i iv      vi  vvii   v                 
C scaffold11|si       6287 TAAAGGTGATATAGAATTGTTGATGAAAGTAAATTGTGAGCTTATTGTTT 6238

  scaffold40|si     982952 ATTGATTACAATGAACAAATGACGATGGAAGGGATGTGCAATCCCTTTCA 983001
                             vi                 vv          vvi              
C scaffold11|si       6237 ATGAATTACAATGAACAAATGTGGATGGAAGGGCAATGCAATCCCTTTCA 6188

  scaffold40|si     983002 TCCTAAAATGAAACAATTGGATTTTGTGTAGG-TTCTACACCATCCTGGT 983050
                                   i        vv             -          vi     
C scaffold11|si       6187 TCCTAAAACGAAACAATGTGATTTTGTGTAGGTTTCTACACCAATCTGGT 6138

  scaffold40|si     983051 ATGTTTATACCCTTCTCCCTTCTCTTGATGGTGTTCTCTACAGGGGTGTT 983100
                                 v          ------i    v        -v       - --
C scaffold11|si       6137 ATGTTTCTACCCTTCTC------TTTGAGGGTGTTCT-GACAGGGG-G-- 6098

  scaffold40|si     983101 CTCCTGTTGCTTGGATCCAAAGATATGGATCTTTG 983135
                           --- v -   i---                     
C scaffold11|si       6097 ---CAG-TGCC---ATCCAAAGATATGGATCTTTG 6070

Matrix = 20p43g.matrix
Kimura (with divCpGMod) = 16.44
Transitions / transversions = 0.67 (16/24)
Gap_init rate = 0.07 (20 / 282), avg. gap size = 1.00 (20 / 20)


3561 19.94 3.68 0.28 scaffold40|size1212554 983134 983812 (227964) C scaffold171|size496807_(dbseq-nr_295)_[215868,222163]#LTR/Gypsy (4768) 1528 827 m_b306s001i17 127640

  scaffold40|si     983134 TGCCCCACTAAGTTTGTTTTGGTCTTGCCAATTCCTTGGGACCATACAGA 983183
                                   v        v               i           i iv 
C scaffold171|s       1528 TGCCCCACAAAGTTTGTATTGGTCTTGCCAATTTCTTGGGACCATGCGTA 1479

  scaffold40|si     983184 GAATATGACTTGCTAGATCAGCATCGTTAAAAGGCTTCACTGCAGTGATG 983233
                            v  i           i  v vi  i i   v        i      i  
C scaffold171|s       1478 GTATGTGACTTGCTAGGTCCGGGTCATCAAACGGCTTCACCGCAGTGGTG 1429

  scaffold40|si     983234 ACTTAGGTGGCATGGTTTGAGTAGTACAAACAGGGCAATAGATCCAAATA 983283
                            vi v       i    v          i            i     i  
C scaffold171|s       1428 AGCTTGGTGGCACGGTTGGAGTAGTACAGACAGGGCAATAGGTCCAAGTA 1379

  scaffold40|si     983284 GCTATTCAGTTGTTGAATGCGACTGATGAACTGGCAAATGGGAACCCTGT 983333
                             i      i vi  i     i                 v          
C scaffold171|s       1378 GCCATTCAGCTCCTGGATGCGGCTGATGAACTGGCAAATTGGAACCCTGT 1329

  scaffold40|si     983334 TGGGCTTCTTCAATCTGTTACTGATGTAGAAGCATTCAGTCTCTGCAGCA 983383
                            v           i i                 ii vii    v     i
C scaffold171|s       1328 TTGGCTTCTTCAACCCGTTACTGATGTAGAAGCGCTGGATCTCAGCAGCG 1279

  scaffold40|si     983384 CTATTGCGGAACACCATCAGCAGATGGAATTTGACGCATGCCATGAATAA 983433
                           ii   ii       vi   i         vi        v        i 
C scaffold171|s       1278 TCATTATGGAACACGGTCAACAGATGGAAGCTGACGCATTCCATGAATGA 1229

  scaffold40|si     983434 CCCCCAGGACTGGTTCCACTTCTCGGGATGTTCTTCCCCATAAAGATCAG 983483
                                 i     v iv i                          v     
C scaffold171|s       1228 CCCCCAAGACTGCTCACGCTTCTCGGGATGTTCTTCCCCATAAATATCAG 1179

  scaffold40|si     983484 TCCAGGGTGCGCAGGCAATCTGTTCACTCACAATCTTCTTCCAGGGGTGT 983533
                               v  v vi   v    i           i        i      i i
C scaffold171|s       1178 TCCATGGAGAACAGTCAATTTGTTCACTCACGATCTTCTTTCAGGGGCGC 1129

  scaffold40|si     983534 CTTGCCTCCTCTGTAAGTAGGTTGGAGTAT-TGCTAAACACCTGGTTAAT 983582
                                i  i  i  i    v         v-v   i     i     i  
C scaffold171|s       1128 CTTGCTTCTTCCGTGAGTACGTTGGAGTAGAGGCTGAACACTTGGTTGAT 1079

  scaffold40|si     983583 CTCTGGCTTAGCTGCCTTGCTA-CTTTTGTGGAAGCTTCTAGGGCCTTCT 983631
                           vv v i v  i v    i ii -         v               i 
C scaffold171|s       1078 GACGGACGTAACAGCCTCGTCAGCTTTTGTGGCAGCTTCTAGGGCCTTTT 1029

  scaffold40|si     983632 GGGATGCTTTCTCTTTGGGTGGATTCACATCTGATCTTGTGTACTTTTTG 983681
                           v v v     i        v     ii    ii   ii v   vi i   
C scaffold171|s       1028 TGCAAGCTTTTTCTTTGGGAGGATTTGCATCCAATCCCGAGTAACTCTTG 979

  scaffold40|si     983682 AAGACCTCTTTGGCCCT--CTGCAGTTTCTTCATGCATTCCTTCTCATCC 983729
                             ii v    i    i --i   --i     v     v       vi   
C scaffold171|s        978 AAAGCATCTTCGGCCTTTGTTGC--CTTCTTGATGCAATCCTTCTGGTCC 931

  scaffold40|si     983730 TTAGAGACTTTATCATATGCTGTGTCTAGGCCCGTGCGCCTC-------- 983771
                             iv    i        v  i ii  v      v vi    i--------
C scaffold171|s        930 TTGCAGACCTTATCATAGGCCGCATCAAGGCCCTTCTGCCTTACGGCATC 881

  scaffold40|si     983772 -------------ACATGCATTAAGAATTGCTTGGGAGTCCCGTGTGACC 983808
                           -------------        i i        i      v  i       
C scaffold171|s        880 CAGGGCTGCTTGGACATGCATCAGGAATTGCTCGGGAGTACCATGTGACC 831

  scaffold40|si     983809 ACGC 983812
                             i 
C scaffold171|s        830 ACAC 827

Matrix = 20p43g.matrix
Kimura (with divCpGMod) = 20.78
Transitions / transversions = 1.70 (85/50)
Gap_init rate = 0.01 (7 / 678), avg. gap size = 3.86 (27 / 7)

1151 31.70 10.68 3.95 scaffold40|size1212554 983144 984023 (227753) C scaffold230|size167806_(dbseq-nr_188)_[124304,130861]#LTR/Gypsy (4860) 1698 762 m_b306s001i18 127640

  scaffold40|si     983144 AGTTTGTTTTGGTCTTGCCAATTCCTTGGGACCATACAGAGAATATGACT 983193
                             i i  vi  iv i      v   iv   vv     ii  i     i i
C scaffold230|s       1698 AGCTCGTACTGAGCCTGCCAAGTCCCAGGGCACATACGAAGGATATGGCC 1649

  scaffold40|si     983194 TGCTAGATCAGCATCGTTAAAAGGCTTCACTGCAGTGATGACTTAGGTGG 983243
                              v     i       i  vi   iiv  ivivv  i vi i-i   v 
C scaffold230|s       1648 TGCGAGATCGGCATCGTCAATGGGCCCAACCTTCTTGGTTGCC-GGGTTG 1600

  scaffold40|si     983244 CATGGTTTGAGTAGTACAAACAGGGCAATAGATCCAAATAGCTATTCAGT 983293
                            vi i  vvvv i   v i            v    ii   ii   i  i
C scaffold230|s       1599 CCCGATTGCTCTGGTAGAGACAGGGCAATAGTTCCAGGTAGTCATTTAGC 1550

  scaffold40|si     983294 TGTTGAATGCGACTG-ATGAACTGGCAAATGGGAACCCTGTTGGGCTTCT 983342
                             i  i i   -   - ii     v vi     v    v           
C scaffold230|s       1549 TGCTGGACGCG-CTGCACAAACTGCCTGATGGGCACCCGGTTGGGCTTCT 1501

  scaffold40|si     983343 TCAATCTGTTACTGATGTAGAAGCATTCAGTCTCTGCAGCACTATTGCGG 983392
                            v iv ii     i     iv v vi vv ii  v  v   ii   v v 
C scaffold230|s       1500 TGAGGCCATTACTAATGTAATACCTCTGTGCTTCGGCTGCATCATTTCTG 1451

  scaffold40|si     983393 AACACCATCAGCAGATGGAATTTGACGCATGCCATGAATAACCCCCAGGA 983442
                             v   i v           iv       iv       vi vv    v v
C scaffold230|s       1450 AAAACCGTAAGCAGATGGAACGTGACGCACTCCATGAAGGAGGCCCATGT 1401

  scaffold40|si     983443 CTGGTTCCACTTCTCGGGATGTT-----C-TTCCCCATAAAGATCAGTCC 983486
                             v -----  i  v   i    ----- -  v   v v   -  vv   
C scaffold230|s       1400 CTTG-----CTCCTGGGGGTGTTGTGAACATTGCCCCTCAAG-TCCTTCC 1357

  scaffold40|si     983487 AGGGTGCGCAGGCAATCTGTTCACTCACAATCTTCTTCCAGGGGTGTCTT 983536
                            v  vvi    v i     i  vvi  vi  i  vi    v  v  i   
C scaffold230|s       1356 ATGGACTGCAGTCGATCTGCTCTGCCAGGATTTTACTCCATGGCTGCCTT 1307

  scaffold40|si     983537 GCCTCCTCTGTAAGTAGGTTGGAGTATTGCT-AAACACCTGGTTAATCTC 983585
                             i  i  i vi  v i         vv   -   v i       iivv 
C scaffold230|s       1306 GCTTCTTCCGAGAGGAAGTTGGAGTAGAGCTGAAAGATCTGGTTAGCGAC 1257

  scaffold40|si     983586 TGGCTTAGCTGC-CTTGCTACTTTTGTGGAAGCTTCTAGGGCCTTCTGGG 983634
                           iv   ivi    -  iviii i  v  vvii     vivi     v vii
C scaffold230|s       1256 CTGCTCCACTGCACTCTTCGCCTTGGTTTGGGCTTCAGTAGCCTTGTCAA 1207

  scaffold40|si     983635 ATGCTTTCTCTTT----GGGTGGATTCACATCTGATCTTGTGTACTTT-- 983678
                           vv  -----   v----   ii  v   ivi    ii i iv v  v --
C scaffold230|s       1206 TAGC-----CTTGGAGAGGGCAGAGTCATCCCTGACTTCGCCTTCTGTGA 1162

  scaffold40|si     983679 --TTG------AAGACCTCTTTGGCCCTCTGCAGTTTCTTCATGCATTCC 983720
                           -- i ------  v   v   ----     --  i    iii    i   
C scaffold230|s       1161 GGTCGCGACTCAATACCGCTT----CCTCT--AGCTTCTCTGTGCACTCC 1118

  scaffold40|si     983721 TTCTCATCCTTAGAGACTTTATCATATGCTGTGTCTAGGCC--------- 983761
                                 v  i  ivi v ivv     v  iviv v      ---------
C scaffold230|s       1117 TTCTCAGCCCTAACAAGTCGTTCATAGGCCTCTTGTAGGCCTTTTGCCTT 1068

  scaffold40|si     983762 --------CGTGCGCCT----CACATGCATTAAGAATTGCTTGGGAGTCC 983799
                           --------  vv   i ----v  i    i  i   i v  iv  i  v 
C scaffold230|s       1067 AATGGCTGCGATCGCTTGTTGGACGTGCACTAGGAACTTCTCTGGGGTAC 1018

  scaffold40|si     983800 CGTGTGACCAC-------------GCTTCA---TGGTG------------ 983821
                             i        -------------   i  ---     ------------
C scaffold230|s       1017 CGCGTGACCACACGGACACCCTTAGCTCCACCTTGGTGGGTAGGGTGAGC 968

  scaffold40|si     983822 TTGA------CAAT--ATTATCTACTGCCAAAACTTCCTGAATTACATCA 983863
                               ------  i --  --  v      ------  i  ---  vi   
C scaffold230|s        967 TTGATCGTGGCAGTTGAT--TCAACTGCC------TCTTG---TAGGTCA 929

  scaffold40|si     983864 T---TTTCAAGTATGCATGGAACAGGTGG-TTTACTCCATCGTTCCT--- 983906
                            --- i  vi v   i v  i ii     -     i v i  i i i---
C scaffold230|s        928 TCCTTCTCTGGAATGTAGGGGATGGGTGGTTTTACCCGACCGCTTCCACG 879

  scaffold40|si     983907 CTCACACTCTTGGCTGTTAAGTCTATCAGGGAGTGCCTTTGAGGTGTTCA 983956
                                        vvv  i    i   v    v     ------  i   
C scaffold230|s        878 CTCACACTCTTGGGGCTTGAGTCCATCTGGGACTGCCT------TGCTCA 835

  scaffold40|si     983957 TCCT----CT-TTAACGCGTCACCTATGCATGTACCT--ATGAAGAGAGC 983999
                             i ----i - i  v vv  vi i v - v vii  -- ii  v  i  
C scaffold230|s        834 TCTTGAGGTTATCAAGGGCTCTTCCAAG-AGGGGTCTCAACAAACAGGGC 786

  scaffold40|si     984000 CTTGAAGAAGCTCTTAGGTGTACT 984023
                                 i  i     v  i i   
C scaffold230|s        785 CTTGAAAAAACTCTTTGGCGCACT 762

Matrix = 20p43g.matrix
Kimura (with divCpGMod) = 38.59
Transitions / transversions = 1.16 (144/124)
Gap_init rate = 0.07 (60 / 879), avg. gap size = 2.18 (131 / 60)

3068 20.79 7.11 3.04 scaffold40|size1212554 983811 984569 (227207) C scaffold171|size496807_(dbseq-nr_295)_[215868,222163]#LTR/Gypsy (5505) 791 3 m_b306s001i19 127640

  scaffold40|si     983811 GCTTCATGGTGTTGACAATATTATCTACTGCCAAAACTTCCTGAATTACA 983860
                                  v   i  iiii  v             vi v  i    ii   
C scaffold171|s        791 GCTTCATTGTGCTGGTGGTAGTATCTACTGCCAACGCGTCTTGAACCACA 742

  scaffold40|si     983861 TCATTTTCAAGTATGCATGGAACAGGTGGTTTACTCCATC----GTTCCT 983906
                             vi     i     i    v ii  i  i  ii   i  ----      
C scaffold171|s        741 TCCCTTTCAGGTATGTATGGCATGGGCGGCTTGTTCCGTCCCGGGTTCCT 692

  scaffold40|si     983907 CTCACACTCTTGGCTGTTAAGTCTATCAGGGAGTGCCTTTGAGGTGTTCA 983956
                                          v       i        v      v      i   
C scaffold171|s        691 CTCACACTCTTGGCTTTTAAGTCCATCAGGGACTGCCTTAGAGGTGCTCA 642

  scaffold40|si     983957 TCCTCTTTAACGCGTCACCTATGCATGTACCTATGAAGAGAGCCTTGAAG 984006
                            i  iv v ii          v  i     v   i  v  iv v  i  i
C scaffold171|s        641 TTCTTGTAAGTGCGTCACCTAGGCGTGTACGTATAAATAGGCCGTTAAAA 592

  scaffold40|si     984007 AAGCTCTTAGGTGTACTGCTGACATGCGCTAGGTTCCTTGGCTCATGCAA 984056
                                 i    v    i      i     v iv ii v     v i    
C scaffold171|s        591 AAGCTCCTAGGGGTACCGCTGACGTGCGCAAATTCTCGTGGCTGACGCAA 542

  scaffold40|si     984057 CATAGTTGCACTTTGAAAACTCTCAAGCTTACCTAGCTGACAAAGGGTCT 984106
                           ii      vii    v v     iivi- i  vv         v      
C scaffold171|s        541 TGTAGTTGAGTTTTGCACACTCTTGTA-TCACGGAGCTGACAACGGGTCT 493

  scaffold40|si     984107 GCT------ATGG-----GAATG---GAATGGAGGGGA-AAACTTTTTC- 984140
                              ------    -----i i  ---  i       i -   v      -
C scaffold171|s        492 GCTTGCGCAATGGAGCACAAGTGACAGAGTGGAGGGAATAAAGTTTTTCG 443

  scaffold40|si     984141 -TGGCTTTTCGTGTGAGAAGGTTGCGGAAACGGCTATCTATAGATAGTGA 984189
                           -    -    ii          i                           
C scaffold171|s        442 GTGGC-TTTCACGTGAGAAGGTCGCGGAAACGGCTATCTATAGATAGTGA 394

  scaffold40|si     984190 CCTAAGCTG-TTGGAGGTTAAAAA-ATTAAATACTGCTTTTTGGTAGGTA 984237
                                  i -        v     - i       iiv   i--    i  
C scaffold171|s        393 CCTAAGCCGTTTGGAGGTAAAAAATACTAAATACCAATTTC--GTAGATA 346

  scaffold40|si     984238 AATGGTG-TACAACTTTGTTAGTGTTGATAATTTGTGAGCTTATTGTTTA 984286
                             -    -  i iv      ii  v  i             i  ii    
C scaffold171|s        345 AA-GGTGTTATAGATTTGTTGATGATGGTAATTTGTGAGCTCATCATTTA 297

  scaffold40|si     984287 TTGATTACAATGAACAAATGAGGATGGAAGGGAAATGCAATCCCTTTCAT 984336
                           v  v      v                i v vv   i       ------
C scaffold171|s        296 GTGTTTACAAAGAACAAATGAGGATGGGATGTCAATACAATCCC------ 253

  scaffold40|si     984337 CCTAAAATGAAACAATTGGATTTTGTGTAGG-TTCTACACCATCCCGGTA 984385
                           -----  i    i   vv    i        -        vi i i    
C scaffold171|s        252 -----AACGAAATAATATGATTCTGTGTAGGTTTCTACACAGTTCTGGTA 208

  scaffold40|si     984386 TATTTATACCCTTCTCTTGAGG------GTATTCTCTGCAAGGGTGTTCT 984429
                            i    i    --------   ------ v  vi    vv  vi     i
C scaffold171|s        207 TGTTTACACCC--------AGGGAACATGGATGTTCTGACAGCATGTTCC 166

  scaffold40|si     984430 CCTGTTGCTTAGATCCAAAGATATCGATCTTTGCCCTGTCAGGATCCTGC 984479
                            ii  i  v       i       v  i   iiv     i    i iiv 
C scaffold171|s        165 CTCGTCGCATAGATCCGAAGATATGGACCTTCAACCTGTTAGGACCTCTC 116

  scaffold40|si     984480 CTCACTTGGGAGGTTAGGATGAGTCCTAACTTGGGAGTTTT--------T 984521
                           vi            i       vi   v             -------- 
C scaffold171|s        115 ACCACTTGGGAGGTCAGGATGATCCCTTACTTGGGAGTTTTCGAATTAGT 66

  scaffold40|si     984522 TCAT-TTGGTACT--------------TTATGGTACAAAATAAGGTAGGC 984556
                           i   -        -------------- v v        v         i
C scaffold171|s         65 CCATATTGGTACTAATAAGGGTACCAATGAGGGTACAAATTAAGGTAGGT 16

  scaffold40|si     984557 ACTTGGCCTATGT 984569
                           v            
C scaffold171|s         15 TCTTGGCCTATGT 3

Matrix = 20p43g.matrix
Kimura (with divCpGMod) = 22.18
Transitions / transversions = 1.64 (95/58)
Gap_init rate = 0.05 (39 / 758), avg. gap size = 2.00 (78 / 39)

3257 16.66 3.99 2.42 scaffold40|size1212554 983811 984462 (227314) C scaffold56|size883888_(dbseq-nr_105)_[819564,825915]#LTR/Gypsy (5540) 812 151 m_b306s001i20 127640

  scaffold40|si     983811 GCTTCATGGTGTTGACAATATTATCTACTGCCAAAACTTCCTGAATTACA 983860
                                  v   i  i ii  v              i v  i    i    
C scaffold56|si        812 GCTTCATTGTGCTGGCGGTAGTATCTACTGCCAAAGCATCTTGAACTACA 763

  scaffold40|si     983861 TCATTTTCAAGTATGCATGGAACAGGTGGTTTACTCCATC----GTTCCT 983906
                             vi    ii     i       i  i  i   i   i  ----      
C scaffold56|si        762 TCCCTTTCGGGTATGTATGGAACGGGCGGCTTATTCCGTCCCGGGTTCCT 713

  scaffold40|si     983907 CTCACACTCTTGGCTGTTAAGTCTATCAGGGAGTGCCTTTGAGGTGTTCA 983956
                                          v       i        v             i   
C scaffold56|si        712 CTCACACTCTTGGCTTTTAAGTCCATCAGGGACTGCCTTTGAGGTGCTCA 663

  scaffold40|si     983957 TCCTCTTTAACGCGTCACCTATGCATGTACCTATGAAGAGAGCCTTGAAG 984006
                            i     v ii          v  i     iv     v  i     i  i
C scaffold56|si        662 TTCTCTTAAGTGCGTCACCTAGGCGTGTACTGATGAATAGGGCCTTAAAA 613

  scaffold40|si     984007 AAGCTCTTAGGTGTACTGCTGACATGCGCTAGGTTCCTTGGCTCATGCAA 984056
                                 i    v    i      i        v ii v     v i  i 
C scaffold56|si        612 AAGCTCCTAGGGGTACCGCTGACGTGCGCTAGTTCTCGTGGCTGACGCGA 563

  scaffold40|si     984057 CATAGTTGCACTTTGAAAACTCTCAAGCTTACCTAGCTGACAAAGGGTCT 984106
                            i       ii    v v      ivi- v  v        i v      
C scaffold56|si        562 CGTAGTTGCGTTTTGCACACTCTCGTA-TGACGTAGCTGACGACGGGTCT 514

  scaffold40|si     984107 GCT------ATGG-----GAATG---GAATGGAGGGGAAAAC-TTTTTC- 984140
                              ------    -----  i  ---  i       i    v-i     -
C scaffold56|si        513 GCTTGCGCAATGGAGCACGAGTGACGGAGTGGAGGGAAAAAAACTTTTCG 464

  scaffold40|si     984141 -TGGCTTTTCGTGTGAGAAGGTTGCGGAAACGGCTATCTATAGATAGTGA 984189
                           -       - ii i        i                           
C scaffold56|si        463 GTGGCTTT-CACGCGAGAAGGTCGCGGAAACGGCTATCTATAGATAGTGA 415

  scaffold40|si     984190 CCTAAGCTGTT-GGAGGTTAAAAA-ATTAAATACTGCTTTTTGGTAGGTA 984237
                                  i   -    i v     - i       --  v  vv    i  
C scaffold56|si        414 CCTAAGCCGTTTGGAGATAAAAAATACTAAATAC--CTATTATGTAGATA 367

  scaffold40|si     984238 AATGGTG-TACAACTTTGTTAGTGTTGATAATTTGTGAGCTTATTGTTTA 984286
                             -    -  i iv      ii  vvii   v                  
C scaffold56|si        366 AA-GGTGATATAGATTTGTTGATGAAAGTAAATTGTGAGCTTATTGTTTA 318

  scaffold40|si     984287 TTGATTACAATGAACAAATGAGGATGGAAGGGAAATGCAATCCCTTTCAT 984336
                            vi        v        v           v                 
C scaffold56|si        317 TGAATTACAATTAACAAATGTGGATGGAAGGGCAATGCAATCCCTTTCAT 268

  scaffold40|si     984337 CCTAAAATGAAACAATTGGATTTTGTGTAGGTT-CTACACCATCCCGGTA 984385
                                  i        vv               -        vi i    
C scaffold56|si        267 CCTAAAACGAAACAATGTGATTTTGTGTAGGTTTCTACACCAATCTGGTA 218

  scaffold40|si     984386 TATTTATACCCTTCTCTT-GAGGGTATTCTCTGCAAGGGTGTTCTCCTGT 984434
                            i   v            -      i    -- vv    v ----- v  
C scaffold56|si        217 TGTTTCTACCCTTCTCTTTGAGGGTGTTCT--GACAGGGGG-----CAGT 175

  scaffold40|si     984435 TGCTTAGATCCAAAGATATCGATCTTTG 984462
                           -  i---            v        
C scaffold56|si        174 -GCC---ATCCAAAGATATGGATCTTTG 151

Matrix = 20p43g.matrix
Kimura (with divCpGMod) = 15.55
Transitions / transversions = 1.52 (64/42)
Gap_init rate = 0.04 (28 / 651), avg. gap size = 1.50 (42 / 28)


751 23.20 7.80 3.58 scaffold40|size1212554 984725 985019 (226757) rnd-5_family-1667#LTR/Ngaro 894 1200 (0) m_b306s001i21 127641

  scaffold40|si     984725 GATACTTACACTTCCAAGCAGCTCCTCTAATGTAGGACTACTCCCCCCAG 984774
                               ii     i i  i  v     ii i   i       - v   v  i
  rnd-5_family-        894 GATATCTACACCTTCAGGCTGCTCCCTTGATGCAGGACTA-TGCCCGCAA 942

  scaffold40|si     984775 AATGCATATGACTTGTGACTACTCCCTGATTCTTAATCAACTTATCCCCA 984824
                                v    i  v i                iv         i      
  rnd-5_family-        943 AATGCTTATGGCTGGCGACTACTCCCTGATTCCAAATCAACTTGTCCCCA 992

  scaffold40|si     984825 TTAGATAGTTTATACTCTGGTCG-TTCAGCTTCCAGGACTGTGTGCAACC 984873
                            vvi   i   -iv v     i -   v      ii              
  rnd-5_family-        993 TGCAATAATTT-CCCACTGGTTGTTTCTGCTTCCGAGACTGTGTGCAACC 1041

  scaffold40|si     984874 TCTCGAACATCCCT----TTCTCTTTTGTCACCTTATCTCT-TTCACAGG 984918
                           v  v --iv i   ----i i    i v  -          -ii   v i
  rnd-5_family-       1042 ACTGG--TTTTCCTACTCCTTTCTTCTCTC-CCTTATCTCTACCCACTGA 1088

  scaffold40|si     984919 C-------CACTTGGG--------TGGTCGCTGGAATATCATTCATTGGT 984953
                            ------- v      --------     i    i -   v   v ivv 
  rnd-5_family-       1089 CCTTCCTGCCCTTGGGACTTTAGTTGGTCACTGGGA-ATCTTTCTTCTCT 1137

  scaffold40|si     984954 -TGAGCCTCCTCCTTCACCTGACACCTCCTACCTACCCATAGAAACACAC 985002
                           -     --iv   v  v v           -  i      -- vv i v 
  rnd-5_family-       1138 GTGAGC--TGTCCATCTCATGACACCTCCT-CCCACCCAT--ACCCGCCC 1182

  scaffold40|si     985003 T-TATTTGGCCTATGGTG 985019
                            - i v      i   i 
  rnd-5_family-       1183 TCTGTATGGCCTGTGGCG 1200

Matrix = 20p43g.matrix
Kimura (with divCpGMod) = 26.28
Transitions / transversions = 1.28 (37/29)
Gap_init rate = 0.06 (18 / 294), avg. gap size = 1.89 (34 / 18)


277 22.22 0.00 0.00 scaffold40|size1212554 985151 985204 (226572) genome_11_89010-9]2#Unspecified 1 54 (425) m_b306s001i22 127642

  scaffold40|si     985151 ATTGTGTTCCATGGATAGTGGATATCAAATACCTGTTCTAGCAATTAAAC 985200
                              v     viiii    i     v i    v  i               
  genome_11_890          1 ATTTTGTTCGGCAAATAGCGGATAGCGAATAGCTATTCTAGCAATTAAAC 50

  scaffold40|si     985201 CTGA 985204
                             i 
  genome_11_890         51 CTAA 54

Matrix = 20p43g.matrix
Kimura (with divCpGMod) = 22.11
Transitions / transversions = 2.00 (8/4)
Gap_init rate = 0.00 (0 / 53), avg. gap size = 0.0 (0 / 0)


1459 18.09 10.20 6.49 scaffold40|size1212554 985202 985603 (226173) C scaffold360|size312727_(dbseq-nr_717)_[58593,65069]#LTR/Gypsy (6061) 416 1 m_b306s001i23 127643

  scaffold40|si     985202 TGACCTGAGC---AGGCGGTCGCAAAAAATATTAAGCGCAAAAATTATAG 985248
                                     --- iii     i         i --              
C scaffold360|s        416 TGACCTGAGCCGAAAATGGTCGTAAAAAATATCA--CGCAAAAATTATAG 369

  scaffold40|si     985249 GTAGTTTTGACAGGTGTCAAAAATT-AATTTTATGAGCTATTTTTGCTAC 985297
                                  i          i  i   -i              v   vv   
C scaffold360|s        368 GTAGTTTCGACAGGTGTCGAAGATTCGATTTTATGAGCTATATTTTATAC 319

  scaffold40|si     985298 AATTGTGAGGATGGAAGGGCAGTGGAACTGCAATTCCAATCCTCACAATT 985347
                                           i              - i    i   vv  i  v
C scaffold360|s        318 AATTGTGAGGATGGAAAGGCAGTGGAACTGC-ACTCCAGTCCAAACGATG 270

  scaffold40|si     985348 CAAACGAACTTTGTGTAGAA-CCTACACAAAATTGGTATGATTATACCCT 985396
                                  v v         v-i        v -       v i       
C scaffold360|s        269 CAAACGATCATTGTGTAGACTTCTACACAATA-TGGTATGTTCATACCCT 221

  scaffold40|si     985397 T---------------------CTCAAGGGCGTTCCCTTGTTTGGGGCTA 985425
                            ---------------------        i    i           i v
C scaffold360|s        220 TCTTAAAGATGTTCAGATCTTCCTCAAGGGTGTTCTCTTGTTTGGGGTTC 171

  scaffold40|si     985426 TGGACTTCTGTGTTGAGGAGTCCATGCCGTTGGGAGTAGGGCAGTGAACT 985475
                             i     ii     i             ii     -------   i   
C scaffold360|s        170 TGAACTTCCATGTTGGGGAGTCCATGCCGCCGGGAG-------GTGGACT 128

  scaffold40|si     985476 CCTGTGTTGGGGAGTCC-----ATGCCTTTTGGATCAGGGGCAGTGGACT 985520
                            iiv ii v   -    -----    iiiv --- i   ---------- 
C scaffold360|s        127 CTCCTACTTGGG-GTCCTGAGAATGCTCCAT---TTAGG----------T 92

  scaffold40|si     985521 CTCGTCCTGGGGAGTCCTGAGA---------ATGGTCCTTTGAATTTTTG 985561
                           i i  v ivi  i  v vi i ---------   v   v  v iv     
C scaffold360|s         91 TTTGTACCCAGGGGTACAAAAAGGCTGATTCATGCTCCATTTAGGTTTTG 42

  scaffold40|si     985562 TACCTAGAGGGGTAC-AAAAAGGCAGATTCTCGGCCTGTGTCA 985603
                               i--        -        v      i     i     
C scaffold360|s         41 TACCC--AGGGGTACAAAAAAGGCTGATTCTTGGCCTATGTCA 1

Matrix = 20p43g.matrix
Kimura (with divCpGMod) = 19.48
Transitions / transversions = 1.83 (44/24)
Gap_init rate = 0.08 (34 / 401), avg. gap size = 2.00 (68 / 34)


3076 10.20 0.46 0.92 scaffold40|size1212554 985604 986038 (225738) genome_11_89010-9]2#Unspecified 47 479 (0) m_b306s001i24 127644

  scaffold40|si     985604 AAACCTAATATTTCTCTTTTGAACAGGAGTCATGATTTTGTTGTAAAATC 985653
                                    v       v      i i                       
  genome_11_890         47 AAACCTAATTTTTCTCTATTGAACGGAAGTCATGATTTTGTTGTAAAATC 96

  scaffold40|si     985654 GGGACTGCCCCAAATTGTGAACAGGCCAATAGACCACTTGCAATCTTCCT 985703
                                      i   v i    v             v i  i       i
  genome_11_890         97 GGGACTGCCCCGAATAGCGAACTGGCCAATAGACCAATCGCGATCTTCCC 146

  scaffold40|si     985704 GCCACCACAAAAACAGCCACA--ACTGGTATTTTTAGTGAAAGGTAATTT 985751
                           i                 i  --ivv i v      i      v      
  genome_11_890        147 ACCACCACAAAAACAGCCGCATTGAGGATTTTTTTAATGAAAGCTAATTT 196

  scaffold40|si     985752 TTTTTGTGAAAAAGGGGATAGTATAACTTCTACAAAGTTTACGTAAGTAT 985801
                             ---                           v   v             
  genome_11_890        197 TT---GTGAAAAAGGGGATAGTATAACTTCTAAAAATTTTACGTAAGTAT 243

  scaffold40|si     985802 ACTGGGTGGAGTGGTGCGGAAAAAGGCGGGAAACACTATTGGACTATTGG 985851
                                            i-               i     v         
  genome_11_890        244 ACTGGGTGGAGTGGTGCA-AAAAAGGCGGGAAACGCTATTCGACTATTGG 292

  scaffold40|si     985852 ACTATGTCTATCCAAAACAGTTGAATAGCACCTGTTATTTGACAATTTGA 985901
                                      i i   ii  i            i    i   i      
  genome_11_890        293 ACTATGTCTATTCGAAATGGTCGAATAGCACCTGCTATTCGACGATTTGA 342

  scaffold40|si     985902 CTTTGCTAAATCCAATAGTTGAATAGAAAATTGACAAATTTTGCTATTGG 985951
                              i        v      i             v             i  
  genome_11_890        343 CTTCGCTAAATCGAATAGTCGAATAGAAAATTGTCAAATTTTGCTATCGG 392

  scaffold40|si     985952 TTGCTCTATTGGGACGAACAAAATCATTATTTTTAGGCACAATAGCACAA 986001
                                       v                         i           
  genome_11_890        393 TTGCTCTATTGGTACGAACAAAATCATTATTTTTAGGCGCAATAGCACAA 442

  scaffold40|si     986002 TAGCAATTTTTTGTGATATTGCGGTTCGTCTATTTGA 986038
                                      v i            i          
  genome_11_890        443 TAGCAATTTTTGGCGATATTGCGGTTTGTCTATTTGA 479

Matrix = 20p43g.matrix
Kimura (with divCpGMod) = 7.21
Transitions / transversions = 1.75 (28/16)
Gap_init rate = 0.01 (5 / 434), avg. gap size = 1.20 (6 / 5)


307 22.54 0.00 9.92 scaffold40|size1212554 986406 986538 (225238) rnd-1_family-847#Unknown 119 239 (74) m_b306s001i25 127645

  scaffold40|si     986406 AGTAACTTTTAGTTGCAAGACACTGAACTAAGCAAGCTTTTCTTGAAAAT 986455
                            i   i    -  v       i i       ? i?iv        vi   
  rnd-1_family-        119 AATAATTTTT-GTAGCAAGACGCCGAACTAANCGNAGTTTTCTTGCGAAT 167

  scaffold40|si     986456 AGGATGAATTTAGTGAAAAATTCGTGCAATACGCTGAATACTGAACTTCA 986505
                            v v    i  ?ii vi  v    i v i   ii     - ?? i ----
  rnd-1_family-        168 ACGCTGAACTTNACGCGAATTTCGCGGAGTACATTGAAT-CNNAGC---- 212

  scaffold40|si     986506 GAATACATTTAGTAATTGAATTATACAATGAAC 986538
                             ?  ---     vi- i  --     ?     
  rnd-1_family-        213 GANTA---TTAGTCG-TAAA--ATACANTGAAC 239

Matrix = 20p43g.matrix
Kimura (with divCpGMod) = 19.92
Transitions / transversions = 2.00 (18/9)
Gap_init rate = 0.09 (12 / 132), avg. gap size = 1.00 (12 / 12)


237 10.42 20.83 0.00 scaffold40|size1212554 986555 986602 (225174) genome_9_99210#DNA 264 321 (21) m_b306s001i26 127646

  scaffold40|si     986555 GCCTACCCCAAAACACA---------AAGAG-TCATTAACTATTAGGGTG 986594
                                        v   ---------     -      v     i     
  genome_9_9921        264 GCCTACCCCAAAAAACATACCCTCATAAGAGCTCATTACCTATTGGGGTG 313

  scaffold40|si     986595 GATATTTT 986602
                           vi      
  genome_9_9921        314 TGTATTTT 321

Matrix = 20p43g.matrix
Kimura (with divCpGMod) = 11.22
Transitions / transversions = 0.67 (2/3)
Gap_init rate = 0.04 (2 / 47), avg. gap size = 5.00 (10 / 2)


422 26.61 4.14 5.32 scaffold40|size1212554 986749 987014 (224762) rnd-1_family-58#Unknown 399 661 (5) m_b306s001i28 127647

  scaffold40|si     986749 CACTATGTAGTA--GTGACACAGTTCCATTGAT-GCAACTGCCATTTTTT 986795
                              v    v   --  v viv   v        -    vv i  v vii 
  rnd-1_family-        399 CACAATGTTGTACAGTTAAGAAGTACCATTGATTGCAAAAGTCAATACCT 448

  scaffold40|si     986796 AGAAGGTAACCACAGGTAACAAAAACATTGGTACCTATATACATCAGAAG 986845
                                        ?iv   v  i    ? iv      vii v ivv    
  rnd-1_family-        449 AGAAGGTAACCACNATTAAAAAGAACANTATTACCTAAGCAGACACGAAG 498

  scaffold40|si     986846 -TACATTATGAAACAATTTTGTAGGTAAGCAAACATCAAAACATAATGAC 986894
                           -  v   vv  v i v    i          v    v    v  vi    
  rnd-1_family-        499 ATAGATTTAGATATATTTTTATAGGTAAGCACACATGAAAAGATCGTGAC 548

  scaffold40|si     986895 TACCCAAGTGTCTCAAATGAAAAAA-AACATATTATTGCATGTTATTGTG 986943
                                 v ii i     iivi i  -  iv   --  i  v  v   ---
  rnd-1_family-        549 TACCCATGCATTTCAAACACGAGAATAATTTAT--TTACAGGTAATT--- 593

  scaffold40|si     986944 TTTTTGAGCATTAGAAAATGTATGTGTTACCT-ATTTTGTCA----TT-A 986987
                           ------v ? vv  v  i    --  ?     - vv v    ----  - 
  rnd-1_family-        594 ------CGNAGAAGTAAGTGTA--TGNTACCTAAAATAGTCAATAGTTAA 635

  scaffold40|si     986988 AAAAGTGTCTCGCTAGAGAAAAGGGAG 987014
                                      i- i   i i i i  
  rnd-1_family-        636 AAAAGTGTCTCA-TGGAGGAGAAGAAG 661

Matrix = 20p43g.matrix
Kimura (with divCpGMod) = 32.46
Transitions / transversions = 0.76 (29/38)
Gap_init rate = 0.08 (21 / 265), avg. gap size = 1.19 (25 / 21)

450 25.30 3.07 0.60 scaffold40|size1212554 986749 986911 (224865) rnd-1_family-128#Unknown 70 236 (2) m_b306s001i27 127647

  scaffold40|si     986749 CACTATGTAGTA--GTGACACAGTTCCATTGA-TGCAACTGCCATTTTTT 986795
                              v    v   --  v viv   v       -     vv i  v vii 
  rnd-1_family-         70 CACAATGTTGTACAGTTAAGAAGTACCATTGANTGCAAAAGTCAATACCT 119

  scaffold40|si     986796 AGAAGGTAACCACAGGTAACAAAAACATTGGTACCTA--TATACATCAGA 986843
                                         i?   v  i    v iv      --i v   - ii 
  rnd-1_family-        120 AGAAGGTAACCACAANTAAAAAGAACAATATTACCTAAGCAGACA-CGAA 168

  scaffold40|si     986844 AGTACATTATGAAACAATTTTGTAGGTAAGCAAACATCAAAACATAATGA 986893
                           i?  v   vv  v i v    i          v    v    v  vi   
  rnd-1_family-        169 GNTAGATTTAGATATATTTTTATAGGTAAGCACACATGAAAAGATCGTGA 218

  scaffold40|si     986894 CTACCCAAGTGTCTCAAA 986911
                                  v ii i     
  rnd-1_family-        219 CTACCCATGCATTTCAAA 236

Matrix = 20p43g.matrix
Kimura (with divCpGMod) = 29.69
Transitions / transversions = 0.71 (17/24)
Gap_init rate = 0.02 (4 / 162), avg. gap size = 1.50 (6 / 4)


989 27.62 4.40 2.30 scaffold40|size1212554 987114 987454 (224322) rnd-4_family-32#Unknown 1 348 (106) m_b306s001i29 127648

  scaffold40|si     987114 ATGAGAAGCATGGCTTGTCAACAATGTAACGACAAATGCCCTCCTTATTG 987163
                              i        i  iv   vvi  v  vi      i iiv  v i  i 
  rnd-4_family-          1 ATGGGAAGCATGACTCTTCACAGATTTATTGACAAACGTTGTCGTCATCG 50

  scaffold40|si     987164 TAGTC---------CTATTTCA-AATCCAGATGCTCCCATCTTGTTTAGC 987203
                            v   ---------       v-    i    v     i v   i   v 
  rnd-4_family-         51 TTGTCATTGTCATTCTATTTCCTAATCTAGATTCTCCCGTGTTGCTTACC 100

  scaffold40|si     987204 TTGCTTTGACTTCAAAGTAATTTTC-TGTATTTGAAATAATACTGGGAGT 987252
                              -  ? i iv   v   v     -   vi     v  v          
  rnd-4_family-        101 TTG-TTNGGCCGCAACGTATTTTTCCTGTTCTTGAATTATTACTGGGAGT 149

  scaffold40|si     987253 TTGTATAAGAATGAAAGCATAGTTGCATTAATAAATAATGAAACAA-GTG 987301
                               v i    ii   ---i     i    vivv i   v v    -   
  rnd-4_family-        150 TTGTTTGAGAACAAAA---CAGTTGTATTATCCTACAATCACACAAAGTG 196

  scaffold40|si     987302 AAAGTACTGAGTTCTATGGCAATGATGTGCCGTA--ACCATGATTGACTT 987349
                           v v   vv    iv   i ii  ivi  i  i  --    i  ii   iv
  rnd-4_family-        197 TACGTAGGGAGTCGTATAGTGATATCGTACCATACAACCACGACCGACCA 246

  scaffold40|si     987350 TGTTAAAAGTGAGTGAGGCTCACATGTAGTGAGCA-GCACTTGGAAAGTA 987398
                               vi   i   i     v   i     ----  -  i  i vi   i 
  rnd-4_family-        247 TGTTTGAAGCGAGCGAGGCGCACGTGTAG----CACGCGCTCGCGAAGCA 292

  scaffold40|si     987399 ATTAACATACCATGGACTATAAATCCCATTGCCTCCAACCCTGTGGTCAT 987448
                                  v     i i v  ii  i i       iii   i        i
  rnd-4_family-        293 ATTAACAAACCATAGGCAATGGATTCTATTGCCTTTGACCTTGTGGTCAC 342

  scaffold40|si     987449 ATTTAC 987454
                           v  i  
  rnd-4_family-        343 TTTCAC 348

Matrix = 20p43g.matrix
Kimura (with divCpGMod) = 29.16
Transitions / transversions = 1.49 (55/37)
Gap_init rate = 0.04 (14 / 340), avg. gap size = 1.64 (23 / 14)


340 16.67 0.00 0.00 scaffold40|size1212554 987516 987569 (224207) rnd-4_family-32#Unknown 340 393 (61) m_b306s001i30 127649

  scaffold40|si     987516 CACTTTCACTCTCTGGTACTACCCCTGCTGCAAAAATATTGTTCTCACTA 987565
                                     i    i                     v   iiiii    
  rnd-4_family-        340 CACTTTCACTTTCTGATACTACCCCTGCTGCAAAAATCTTGCCTCTACTA 389

  scaffold40|si     987566 TTGG 987569
                           i   
  rnd-4_family-        390 CTGG 393

Matrix = 20p43g.matrix
Kimura (with divCpGMod) = 19.85
Transitions / transversions = 8.00 (8/1)
Gap_init rate = 0.00 (0 / 53), avg. gap size = 0.0 (0 / 0)


292 32.00 1.00 0.00 scaffold40|size1212554 987570 987669 (224107) C rnd-4_family-927#Unknown (0) 373 273 m_b306s001i31 127650

  scaffold40|si     987570 GTGCCTGCCATGATTAATGCTCC-CCCCAAATGCCCAAATAACCCGAACC 987618
                                    i i   v  vi ii-vi       i     i v  v vv  
C rnd-4_family-        373 GTGCCTGCCGTAATTCATTTTTTGGTCCAAATGTCCAAACATCCAGTTCC 324

  scaffold40|si     987619 AAACCTCAGACTTGGGATGGATTTAGAATTGATTTTGAATGCTTTTGTTT 987668
                               v  v  i    i i ii       iv i   v   i viv   ii 
C rnd-4_family-        323 AAACGTCCGATTTGGAACGAGTTTAGAACGGGTTTAGAACGACGTTGCCT 274

  scaffold40|si     987669 A 987669
                            
C rnd-4_family-        273 A 273

Matrix = 20p43g.matrix
Kimura (with divCpGMod) = 34.76
Transitions / transversions = 1.46 (19/13)
Gap_init rate = 0.01 (1 / 99), avg. gap size = 1.00 (1 / 1)


338 27.62 2.09 7.14 scaffold40|size1212554 987727 987917 (223859) C genome_2_3381#DNA (0) 492 311 m_b306s001i32 127651

  scaffold40|si     987727 GGATGCCTGCCGTTATGCATTTTTTGGTTCAAATATCCGCAAATATCCAA 987776
                             i  v       v  v i i vviv       ii i --     v    
C genome_2_3381        492 GGGTGGCTGCCGTAATTCGTCTAGCTGTTCAAACGTTC--AAATAACCAA 445

  scaffold40|si     987777 ATAGTTGAACCTTCCAAATTAGTTGCAAACCCATTCCAAACGTCCAAACC 987826
                              v   i vviv i     iv  v    i iv   i    -  ------
C genome_2_3381        444 ATATTTGGAAGCGCTAAATTGCTTCCAAATCTCTTCTAAAC-TC------ 402

  scaffold40|si     987827 ATCATTTTT-TGTTTGTTTGTCTT--TTTTGGAAAATATGTTGCCCCGTC 987873
                           - v    i -     v       v--i   i     v vi--   vi v 
C genome_2_3381        401 -TGATTTCTGTGTTTTTTTGTCTAAACTTTAGAAAAAAAA--GCCGTGGC 355

  scaffold40|si     987874 CAGACAGGCTGTTATTTTTCCAAATTTTGAT-CTACTCCGTCTTT 987917
                            i v  i vi   -      i        i -        vi   
C genome_2_3381        354 CGGCCAAGGCGTT-TTTTTCTAAATTTTGGTTCTACTCCGATTTT 311

Matrix = 20p43g.matrix
Kimura (with divCpGMod) = 30.49
Transitions / transversions = 1.04 (25/24)
Gap_init rate = 0.08 (16 / 190), avg. gap size = 1.06 (17 / 16)


1697 12.47 9.71 6.08 scaffold40|size1212554 987803 988152 (223624) rnd-4_family-927#Unknown 12 373 (0) m_b306s001i33 127652

  scaffold40|si     987803 AAACCCATTCCAAACGTCCAAACCAT--CATTTTTTGTTTGTTTGTCTTT 987850
                            i   vi       v      v    --   i--------------    
  rnd-4_family-         12 AGACCGGTTCCAAAAGTCCAACCCATTCCATC--------------CTTT 47

  scaffold40|si     987851 TTTGGAAAATATGTTGCCCCGTCCAGACAGGCTGTTATTTTTCCAAATTT 987900
                                    - -  i ?  i    i                         
  rnd-4_family-         48 TTTGGAAAA-A-GTCGNCCTGTCCGGACAGGCTGTTATTTTTCCAAATTT 95

  scaffold40|si     987901 TGATCTACTCCGTCTTTGAAGGCAGCTGCTATACATGATGATAGCGCCAA 987950
                           ?           v    v       i -   i -----            
  rnd-4_family-         96 NGATCTACTCCGACTTTCAAGGCAGTT-CTACA-----TGATAGCGCCAA 139

  scaffold40|si     987951 ATTTTAGAGCATTGCACAA--------------------GAATGTTTTAC 987980
                            ?   i  i   i  i v --------------------    v   v  
  rnd-4_family-        140 ANTTTGGAACATCGCGCCAAACTCTGGATGATCGCGCCAGAATTTTTAAC 189

  scaffold40|si     987981 AATCATTTGCCAAAATCTCCACATCATTCACCAAAAA-GGGTATTTGGAA 988029
                                  i                     i       -    i       
  rnd-4_family-        190 AATCATTCGCCAAAATCTCCACATCATTCGCCAAAAAAGGGTGTTTGGAA 239

  scaffold40|si     988030 TGGACTTTGGCAAATATAATCACGGGATAAAGCCCAGCAACGTCGTTCTA 988079
                           i?  i         v     i   i  i     ivi              
  rnd-4_family-        240 CNGATTTTGGCAAAAATAATTACGAGACAAAGCTAGGCAACGTCGTTCTA 289

  scaffold40|si     988080 AACC--------AC---TTCCAAATCGGAAGTTTGGAATGGGATATTTGG 988118
                               --------  ---            v        iv    i     
  rnd-4_family-        290 AACCCGTTCTAAACTCGTTCCAAATCGGACGTTTGGAACTGGATGTTTGG 339

  scaffold40|si     988119 ACACGAGGAGCAAAAAATGAATTATGGCAGGCAC 988152
                              ivv   v              i         
  rnd-4_family-        340 ACATTTGGACCAAAAAATGAATTACGGCAGGCAC 373

Matrix = 20p43g.matrix
Kimura (with divCpGMod) = 11.62
Transitions / transversions = 1.73 (26/15)
Gap_init rate = 0.08 (27 / 349), avg. gap size = 2.07 (56 / 27)


896 27.64 2.03 3.24 scaffold40|size1212554 988179 988522 (223254) rnd-4_family-927#Unknown 19 358 (15) m_b306s001i34 127653

  scaffold40|si     988179 TTCCAACGGTCCAAACCTGCATTTACTTCTGTTCTTTTTGGAAAA-GTTG 988227
                                 vi      -  --    ivv i  ----           -  i 
  rnd-4_family-         19 TTCCAAAAGTCCAA-CC--CATTCCATCCT----TTTTTGGAAAAAGTCG 61

  scaffold40|si     988228 CCATGTTGGGACATGCTATTGTTTCTGCA--TTTGTATCTACTTGGACCT 988275
                           ? v   iv     v   i  i   i v  --   ?v       iv   i 
  rnd-4_family-         62 NCCTGTCCGGACAGGCTGTTATTTTTCCAAATTTNGATCTACTCCGACTT 111

  scaffold40|si     988276 TCAAGGCAGTCTTACATAATAGTGGCAAAATCGGGAACATTGCCCCAAAC 988325
                                     ii     i    i v    ? iv       i  v      
  rnd-4_family-        112 TCAAGGCAGTTCTACATGATAGCGCCAAANTTTGGAACATCGCGCCAAAC 161

  scaffold40|si     988326 TTTGGAACATTGCACCATAAATTTCAATGACTATGAGCCTACTTCTTCAC 988375
                            i    vv  i  i   v  v   i  ii ii  vv   v vv   i   
  rnd-4_family-        162 TCTGGATGATCGCGCCAGAATTTTTAACAATCATTCGCCAAAATCTCCAC 211

  scaffold40|si     988376 AATATTCACCAAAGAAGGG-ATTTCAAACCTA-TTAGGCAAACATATTCT 988423
                            vi    i     i     -i   vi   ?v -  v      v   ---v
  rnd-4_family-        212 ATCATTCGCCAAAAAAGGGTGTTTGGAACNGATTTTGGCAAAAATA---A 258

  scaffold40|si     988424 TTACTGGACAACCATTACTAATGACTTGACCAACCTGTTCC--ACTTGTC 988471
                               vi     vvv vivi  i v v vviv    i    i--   i  i
  rnd-4_family-        259 TTACGAGACAAAGCTAGGCAACGTCGTTCTAAACCCGTTCTAAACTCGTT 308

  scaffold40|si     988472 CCAAATCCATGCATTTCGAACTGATCATTTGGGTCTTTAGACAAAAATAT 988521
                                 - ivi i   v      ivii     iiv   i   v    v  
  rnd-4_family-        309 CCAAAT-CGGACGTTTGGAACTGGATGTTTGGACATTTGGACCAAAAAAT 357

  scaffold40|si     988522 G 988522
                            
  rnd-4_family-        358 G 358

Matrix = 20p43g.matrix
Kimura (with divCpGMod) = 30.52
Transitions / transversions = 1.09 (48/44)
Gap_init rate = 0.05 (16 / 343), avg. gap size = 1.12 (18 / 16)


641 15.43 16.79 0.63 scaffold40|size1212554 988919 989055 (222721) genome_7_4584#DNA 51 209 (211) m_b306s001i35 127654

  scaffold40|si     988919 CAAAAACCAAGAATTCTTGTCACTTTGTCAAGATGGCCCTACCACAATTT 988968
                                 i   i        ii                i           i
  genome_7_4584         51 CAAAAATCAAAAATTCTTGCTACTTTGTCAAGATGGCTCTACCACAATTC 100

  scaffold40|si     988969 CTACCAC-----------------------AGAACGAAGTGTTGTACCAC 988995
                                  ----------------------- i   v  i   ii      
  genome_7_4584        101 CTACCACAAAGTTTTGTGGTAATTACCACAAAAACTAAATGTCATACCAC 150

  scaffold40|si     988996 ACATTATACCACAATTCCTACCACACAAACATTTTGTGCTCACAGTACCA 989045
                            v   i        v          -    i       v v vv      
  genome_7_4584        151 AAATTGTACCACAAATCCTACCACA-AAACGTTTTGTGGTAAACGTACCA 199

  scaffold40|si     989046 AAAGGTTGTA 989055
                              v  i   
  genome_7_4584        200 AAACGTCGTA 209

Matrix = 20p43g.matrix
Kimura (with divCpGMod) = 15.78
Transitions / transversions = 1.62 (13/8)
Gap_init rate = 0.01 (2 / 136), avg. gap size = 12.00 (24 / 2)


2001 26.23 4.29 4.14 scaffold40|size1212554 989056 989755 (222021) genome_7_17953#DNA 1 701 (587) m_b306s001i36 127655

  scaffold40|si     989056 CCAGTTTTACTGTAGAACTGACGGGTAAGATGCAATCACATAAA--AA-A 989102
                                  v  v    v    v  v  v v  vvvii   i  v --  - 
  genome_7_1795          1 CCAGTTTAACAGTAGTACTGTCGCGTTACATTGTGCCACGTACACTAATA 50

  scaffold40|si     989103 TATCAGTTTCTACATGAGCTAAAAAATTTA--TCAGG--ACACTACTCTT 989148
                             i          ivii  i      v v --  iv --   v    i v
  genome_7_1795         51 TACCAGTTTCTACGGAGGCCAAAAAAATAAAATCGCGTCACAATACTTTA 100

  scaffold40|si     989149 CCACATGATGACAATTTCT---GCTCCCACAGCATCAATGCAACC--ATG 989193
                               v--           i---  vv    v    v viv i i -- vv
  genome_7_1795        101 CCACC--ATGACAATTTCCTCCGCAGCCACCGCATGACCTCGATCTCAGC 148

  scaffold40|si     989194 AAAAATTGGTTTGCAACACAAAGTCTGCCGCAATTGTCCTCGTCGCAACA 989243
                              v i  --         v i     v viv  i ii   ii   v   
  genome_7_1795        149 AAATACTG--TTGCAACACCAGGTCTGACTTCATCGCTCTCACCGCCACA 196

  scaffold40|si     989244 TCATCTGCTACAATCCTGCTGTCTGGCTTGGTCAAGTTCATCTTACTTCA 989293
                              i i  v       vv i ii   i      vii   iiv       v
  genome_7_1795        197 TCACCCGCAACAATCCACCCGCTTGGTTTGGTCCGATTCGCGTTACTTCT 246

  scaffold40|si     989294 CAAGACATTGCACCATTTCTGCCGTGCAATTTTTGTTACATGGCAGCCAT 989343
                           ii   v  v           i  i  i               iii   i 
  genome_7_1795        247 TGAGAAATAGCACCATTTCTACCATGTAATTTTTGTTACATGATGGCCGT 296

  scaffold40|si     989344 CATGACCGGAAGGGGGAAAGATGGGAATTTATTGAAGGTAAGTTTATTTT 989393
                                    i                 v       vv        v  i 
  genome_7_1795        297 CATGACCGGGAGGGGGAAAGATGGGAAGTTATTGACTGTAAGTTTTTTCT 346

  scaffold40|si     989394 TACAATGCTTATTCCCCAATGTAATTCCCTACATCACTGACTCATA-GGA 989442
                             v i  ii       iv  v vvv v        viii       -  i
  genome_7_1795        347 TAGAGTGTCTATTCCCTCATTTTTATACCTACATCCTCAACTCATAGGGG 396

  scaffold40|si     989443 CATTCATTGCTGTTCATTTCTTTTAGTCTTGTGTGGGCTGCTTATCAGGC 989492
                                   i          i v  v   i  v  --  iv  i vi  v 
  genome_7_1795        397 CATTCATTACTGTTCATTTTTGTTTGTCCTGGGT--GCCCCTCAGTAGTC 444

  scaffold40|si     989493 TTTCATTGTGACATTTCATGTCAAGT----------TAAGATTTGACTAT 989532
                              --  i  v i--        i  ----------   i   i   v  
  genome_7_1795        445 TTT--TTATGCCG--TCATGTCAGGTGACAGGTGAATAAAATTCGACAAT 490

  scaffold40|si     989533 CAATCAG-GATGTGATAGAGTTTGAATAGTTCAAGCTGGCTATGGAGAGC 989581
                             ii   -  vv              v    ii vvi  vv     v   
  genome_7_1795        491 CAGCCAGTGAATTGATAGAGTTTGAAGAGTTTGATGCGGAAATGGACAGC 540

  scaffold40|si     989582 TCTATCTGTGGTAATTATGATGGCTGTGTAAAGAAAGACAGATTGCATGA 989631
                               v        i   v     iv i ivii                  
  genome_7_1795        541 TCTAGCTGTGGTAGTTAGGATGGTGGCGCTGGGAAAGACAGATTGCATGA 590

  scaffold40|si     989632 GTGATGGGATTTGTCACCCAATGGAATAGAGAAGATATAGGCG--TGTGT 989679
                            ii   i       ii    iiiv v   ------ v vvv  --   i 
  genome_7_1795        591 GCAATGAGATTTGTTGCCCAGCACATTAG------TTTTTTCGGATGTAT 634

  scaffold40|si     989680 TCATGGTTGGCAGAAGGCCCAAGAGATCTCTACATGAACAAGTGAAGCAT 989729
                            i i     v       ----ii    ---------i   iivi  v   
  genome_7_1795        635 TTACGGTTGTCAGAAGG----GAAGAT---------GACAGAAAAATCAT 671

  scaffold40|si     989730 C----AGCTCTTCAAAAGAATCAATAGTGC 989755
                           i----     v       v  v  i     
  genome_7_1795        672 TTTGAAGCTCATCAAAAGCATAAACAGTGC 701

Matrix = 20p43g.matrix
Kimura (with divCpGMod) = 29.24
Transitions / transversions = 1.10 (92/84)
Gap_init rate = 0.06 (40 / 699), avg. gap size = 1.48 (59 / 40)


661 22.35 1.46 6.63 scaffold40|size1212554 989683 989888 (221888) C rnd-5_family-8295#Unknown (145) 438 243 m_b306s001i37 127656

  scaffold40|si     989683 TGGTTGGCAGAAGGCCCAAGAGAT-CTCTACATGAACAAGTGAAGCATCA 989731
                               i          ------   -  v  v iv         v   v  
C rnd-5_family-        438 TGGTCGGCAGAAGGC------GATGCTGTAAACCAACAAGTGATGCAGCA 395

  scaffold40|si     989732 GCTCTTCAAAAGAATCAATAGTGCTCTACATGCCATGCAATTCACAAATC 989781
                                      v   i   v    vv  v         v   v v  i v
C rnd-5_family-        394 GCTCTTCAAAATAATTAATCGTGCAGTAGATGCCATGCCATTAAAAAGTA 345

  scaffold40|si     989782 CTAATTAATTATTCAGAGAAGTCATACAATTATTTTTAGAAATGTATTAG 989831
                           -----     v    ii   i v  i i          i    i   i  
C rnd-5_family-        344 -----TAATTTTTCAAGGAAATAATGCGATTATTTTTAAAAATATATCAG 300

  scaffold40|si     989832 GTATCACA-AT-GTAGAAAATCACCATGTTATCTCTTTGACAACAGAAGT 989879
                           -- i    -  -      i vvv iv    i    v v  ii    v i 
C rnd-5_family-        299 --ACCACACATAGTAGAAGAGGTCTCTGTTGTCTCATGGATGACAGCAAT 252

  scaffold40|si     989880 AGCAGGGCA 989888
                             i      
C rnd-5_family-        251 AGTAGGGCA 243

Matrix = 20p43g.matrix
Kimura (with divCpGMod) = 25.20
Transitions / transversions = 0.87 (20/23)
Gap_init rate = 0.08 (16 / 205), avg. gap size = 1.00 (16 / 16)


1078 23.59 1.83 5.38 scaffold40|size1212554 989889 990215 (221561) genome_7_97590-9]4#Unspecified 846 1161 (62) m_b306s001i38 127657

  scaffold40|si     989889 TGGGATGTCTG--CTTCTGCTTTGTGC--TGACGACCCTCTTCAAGCTCT 989934
                              v    -  --           -  --  i  i    v         i
  genome_7_9759        846 TGGTATGT-TGAACTTCTGCTTTG-GCCTTGGCGGCCCTGTTCAAGCTCC 893

  scaffold40|si     989935 TGCTCATTCCTGTTCATGTTAGTAGTGAAGTGAAACTATGTTGACACAAT 989984
                            v    i   iiv i    iv v     i              v i i  
  genome_7_9759        894 TCCTCACTCCCAATTATGTCTGGAGTGAGGTGAAACTATGTTGTCGCGAT 943

  scaffold40|si     989985 AATTTTGGCAAACAATGAAGTTATTGACAGTGTACCACAACAACGTGACA 990034
                           v     v iv  iiiv i       vv       v  vi     i   v 
  genome_7_9759        944 TATTTTTGTTAATGGAGGAGTTATTTCCAGTGTAACAGGACAACATGAAA 993

  scaffold40|si     990035 TGATGGTCACATATTTTTT--GGGAAGTCTGGGCCATCAACCATAATCTT 990082
                                   iii-       -- v    vv - i v       i i  i  
  genome_7_9759        994 TGATGGTCGTG-ATTTTTTACGTGAAGAAT-GACAATCAACCGTGATTTT 1041

  scaffold40|si     990083 GAAGGGGAAGCCACACTCCAAGACCCACCCCATAGACCCACATTGCAATC 990132
                                i    ivv  v   v      -   ----      i  vv     
  genome_7_9759       1042 GAAGGAGAAGTATCAGTCCCAGACCC-CCC----GACCCATATACCAATC 1086

  scaffold40|si     990133 GAAAGCTCACAAAACATGAAATTTGTAGTATTTTGCGCAAATTGGGATCT 990182
                                   iii   viv i   i           v       ivv v vi
  genome_7_9759       1087 GAAAGCTCGTGAAAAGAGGAATCTGTAGTATTTTCCGCAAATCTTGCTGC 1136

  scaffold40|si     990183 GAGAGGCTGTCCACAGGAAGAAAAATTACAATC 990215
                              -      -----   --    i   i ii 
  genome_7_9759       1137 GAG-GGCTGT-----GGA--AAAAGTTATAGCC 1161

Matrix = 20p43g.matrix
Kimura (with divCpGMod) = 25.98
Transitions / transversions = 1.21 (40/33)
Gap_init rate = 0.06 (20 / 326), avg. gap size = 1.15 (23 / 20)


3698 9.90 6.29 1.90 scaffold40|size1212554 990185 990740 (221036) C genome_2_19287#DNA (0) 652 73 m_b306s001i39 127658

  scaffold40|si     990185 GAGGCTGTCCACAGGAAGAAAAATTACAATCTTACTTTCGTACGTTCGTA 990234
                                          v           v   v       i   v      
C genome_2_1928        652 GAGGCTGTCCACAGGCAGAAAAATTACCATCGTACTTTCATACTTTCGTA 603

  scaffold40|si     990235 CCCTTGAAACGGTTGCCAGACAGACAAAGTATGCACCCTCAT-------- 990276
                                i       i                   i      i --------
C genome_2_1928        602 CCCTTAAAACGGTCGCCAGACAGACAAAGTATGTACCCTCGTCCGCAGGC 553

  scaffold40|si     990277 --------------------TCCTACTTAACTTTCTGTTAAATTAAAAAG 990306
                           --------------------  v   i   v                   
C genome_2_1928        552 AGAAAATTTGGATCGTAGTGTCATACCTAAGTTTCTGTTAAATTAAAAAG 503

  scaffold40|si     990307 AACAATTCTCAGAATTTCCTAATTCAATTGCCATCACAGCAATTTTGT-- 990354
                                                        v      ii          --
C genome_2_1928        502 AACAATTCTCAGAATTTCCTAATTCAATTTCCATCATGGCAATTTTGTAT 453

  scaffold40|si     990355 --TGCTTGCCACACCTCATTCGTCATTTGAGTTCACGAATGTCTGTTGGA 990402
                           --    i      v                      i i    ----i  
C genome_2_1928        452 TATGCTCGCCACAACTCATTCGTCATTTGAGTTCACAAGTGTC----AGA 407

  scaffold40|si     990403 AGCTGTTGCAATTGCCAACCAGATATTCACATGTCGTTGTCAGGTATTTT 990452
                                 i            v        v      i ii           
C genome_2_1928        406 AGCTGTCGCAATTGCCAACGAGATATTCCCATGTCATCATCAGGTATTTT 357

  scaffold40|si     990453 AATGTACCTTTTCATGCTTGTTGAGAGCGTCAATGGGACGAATAATGAGG 990502
                            v            i                  v            i   
C genome_2_1928        356 ACTGTACCTTTTCACGCTTGTTGAGAGCGTCAAGGGGACGAATAATAAGG 307

  scaffold40|si     990503 ATTGTACAAAAGGGAGGAGAAAATGAGAGCAAAAGTTAGGAGGGAGAACG 990552
                             i  i ii            i                         i  
C genome_2_1928        306 ATCGTGCGGAAGGGAGGAGAAGATGAGAGCAAAAGTTAGGAGGGAGAGCG 257

  scaffold40|si     990553 GGATTTGTTATTCGACATTGTGGGGAATAGACGATAGCAAGATTCTGACA 990602
                             -------                         v           v  i
C genome_2_1928        256 GG-------ATTCGACATTGTGGGGAATAGACGAAAGCAAGATTCTCACG 214

  scaffold40|si     990603 ATTTTTGTGCGCCACTGACCAAGATGTGCATAAA-CGGATCTGATACCAA 990651
                               vi i                   i    vi-               
C genome_2_1928        213 ATTTGCGCGCGCCACTGACCAAGATGTACATACGTCGGATCTGATACCAA 164

  scaffold40|si     990652 AAAGGTAATGTATGATGTTTTACCTCTGGCCAGGTATGA--TTTTTTCTG 990699
                                  iv           v        i      i  --         
C genome_2_1928        163 AAAGGTAGGGTATGATGTTTGACCTCTGGTCAGGTACGATGTTTTTTCTG 114

  scaffold40|si     990700 ACCATAGCTTGTGGGCCAACAATAATTTCGTACCCTCTATT 990740
                               v      i v     v                     
C genome_2_1928        113 ACCAGAGCTTGCGCGCCAAAAATAATTTCGTACCCTCTATT 73

Matrix = 20p43g.matrix
Kimura (with divCpGMod) = 8.21
Transitions / transversions = 1.57 (33/21)
Gap_init rate = 0.03 (17 / 555), avg. gap size = 2.71 (46 / 17)


2639 5.05 0.29 1.18 scaffold40|size1212554 990741 991081 (220695) C rnd-1_family-584#Unknown (0) 798 461 m_b306s001i40 127659

  scaffold40|si     990741 CCAAGTTTCAAATTACTATTATTACTTTTTACTGAAATGGGTCAGTAATC 990790
                            i                  ?                             
C rnd-1_family-        798 CTAAGTTTCAAATTACTATTNTTACTTTTTACTGAAATGGGTCAGTAATC 749

  scaffold40|si     990791 GAGTAAATTCAGTAATGAAAAAAAGTAATAATGTAAACTGTTGGCAAGTT 990840
                                 v        i ?     -       v         i   v    
C rnd-1_family-        748 GAGTAATTTCAGTAACGNAAAAA-GTAATAAAGTAAACTGTCGGCCAGTT 700

  scaffold40|si     990841 TACTGAAGGCCCATCAGATTTCTATACTAGACTCACCCTTCTCTTCCAGG 990890
                                                      v           v          
C rnd-1_family-        699 TACTGAAGGCCCATCAGATTTCTATACGAGACTCACCCTGCTCTTCCAGG 650

  scaffold40|si     990891 ACAATAAGTTACTGTCTTTGACAA-AACTTCAGTAACAAAAGTAAATTAT 990939
                              i                   i-  i                      
C rnd-1_family-        649 ACAGTAAGTTACTGTCTTTGACAGTAATTTCAGTAACAAAAGTAAATTAT 600

  scaffold40|si     990940 GCATATACATTATTTGCAACCATGTAACATCATGTGCTAAGTAGTATTAA 990989
                                             v           ---  v i            
C rnd-1_family-        599 GCATATACATTATTTGCATCCATGTAACAT---GTTCCAAGTAGTATTAA 553

  scaffold40|si     990990 ACATATAATCTCCATTTTAGCTGCTCTATTAACTATCCCCATCATCTGAA 991039
                                     i                   v                   
C rnd-1_family-        552 ACATATAATCCCCATTTTAGCTGCTCTATTCACTATCCCCATCATCTGAA 503

  scaffold40|si     991040 CTCTCATCTGTGCCTTCCTCCGCTGGCTGCTTCCCCCCTCCA 991081
                                     i                               
C rnd-1_family-        502 CTCTCATCTGCGCCTTCCTCCGCTGGCTGCTTCCCCCCTCCA 461

Matrix = 20p43g.matrix
Kimura (with divCpGMod) = 4.40
Transitions / transversions = 1.12 (9/8)
Gap_init rate = 0.01 (5 / 340), avg. gap size = 1.00 (5 / 5)


1761 20.50 3.24 4.18 scaffold40|size1212554 991081 991635 (220141) C rnd-1_family-12#Unknown (169) 635 86 m_b306s001i41 127660

  scaffold40|si     991081 AGGGCACGGTGTGGGGTGTGGGGTTTCTATTCCATGGAGAGGGGGTGTGG 991130
                                i   i       v  v i  -------    ?  ii    ?    
C rnd-1_family-        635 AGGGCGCGGCGTGGGGTTTGTGATT-------CATGNAGGAGGGGNGTGG 593

  scaffold40|si     991131 GAGAAGATGACAGGTTGG--GGATGGCAAAGTTCCAATGAAATTGATAAA 991178
                           v        i     ii --   i v----   v    ?    v v i  
C rnd-1_family-        592 CAGAAGATGGCAGGTCAGCCGGACGT----GTTACAATNAAATAGTTGAA 547

  scaffold40|si     991179 -AAAAATGAAAACTGGGAATACTCACCAC-AGAGTGGGT--TTGTCCCCT 991224
                           -      i    i  vi  -         -i v    vi--      -- 
C rnd-1_family-        546 GAAAAATAAAAATTGCAAA-ACTCACCACTGGCGTGGTCAATTGTCC--T 500

  scaffold40|si     991225 GCTTCTTTTTCAGGCTGCTGCGCTAATGCAGCGAGAGGGTGCCATGTTGG 991274
                                      i  v v   vii i v  v   i     i  vii  v  
C rnd-1_family-        499 GCTTCTTTTTCGGGGTTCTGGATTGAAGCCGCGGGAGGGCGCGGCGTGGG 450

  scaffold40|si     991275 ACATGGGGTTTGTATTCCATGGAGGGGGG-CGTGGGAGAAGATGGCAGGT 991323
                           i i           v i   i    i   -     v      ?       
C rnd-1_family-        449 GCGTGGGGTTTGTAATTCATAGAGGAGGGCCGTGGCAGAAGANGGCAGGT 400

  scaffold40|si     991324 TAGGGATGACAAAGTTCCAATTAAATAGTTGAGAAAATGAAAAATGGGGA 991373
                           i  v -i   i --   v         i    vv i  i     vv  v 
C rnd-1_family-        399 CAGCG-CGACGA--TTCAAATTAAATAATTGACCAGATAAAAAAATGGCA 353

  scaffold40|si     991374 ATACTCACCACTGGAGTGG--AATTTCCCCTGCTTTTTTTTCAGGCTGCT 991421
                            v          ? ?ii  --  -  vi       i     vi  v v  
C rnd-1_family-        352 AAACTCACCACTNGNACGGTCAA-TTGTCCTGCTTCTTTTTGGGGGTTCT 304

  scaffold40|si     991422 G---CG-GGCCGCAAAAGGGCGCGGCGTGGGGCGT-GGGGTTTCTATTCC 991466
                            ---i -i     iii                   -       v  ? i 
C rnd-1_family-        303 GGATTGAAGCCGCGGGAGGGCGCGGCGTGGGGCGTGGGGGTTTGTANTTC 254

  scaffold40|si     991467 ATGGAGGGGACGAGTGCAAGAAGACAGCAGGTTAGGAATGGCGGGTTCAA 991516
                             i    i ivvv    -      ii     ?i   - i ?  i?   v 
C rnd-1_family-        253 ATAGAGGAGGGCCGTGC-AGAAGATGGCAGGNCAGG-ACGNCGANTTCCA 206

  scaffold40|si     991517 ATTAAATTGTTAAAAAAA-TGAAAAATGGGGAATACTCACCACTGGAGTG 991565
                                  v   i ?v   - i      v v   -?         v v   
C rnd-1_family-        205 ATTAAATAGTTGANCAAATTAAAAAATCGCGAA-NCTCACCACTCGCGTG 157

  scaffold40|si     991566 G--AATTTTCCCCTGCTTCTTTTTCGGGCTGCTGCGATGATGCCG-CGAG 991612
                            --    v --              vv    i  viv   vv   -  i 
C rnd-1_family-        156 GTCAATTGT--CCTGCTTCTTTTTCTCGCTGTTGGATTGAATCCGNCGGG 109

  scaffold40|si     991613 AGGGTGCGGCGTGGGGCATGGGG 991635
                               i            i     
C rnd-1_family-        108 AGGGCGCGGCGTGGGGCGTGGGG 86

Matrix = 20p43g.matrix
Kimura (with divCpGMod) = 21.41
Transitions / transversions = 1.22 (60/49)
Gap_init rate = 0.06 (35 / 554), avg. gap size = 1.17 (41 / 35)

343 27.79 6.11 5.10 scaffold40|size1212554 991365 991675 (220101) C rnd-1_family-19#Unknown (8) 477 164 m_b306s001i42 127660

  scaffold40|si     991365 AAATGGGGAATACTCACCACTGGAGTG-GAATTTCCCCTGCTTTTTTTTC 991413
                                 vi? -        vi  -   - v v  v?    v  i     i
C rnd-1_family-        477 AAATGGCANA-ACTCACCAACGG-GTGAGCAATTGNCCTGATTCTTTTTT 430

  scaffold40|si     991414 AGGCTGCTGCGG------GCCGCAAAAGGGCGCGGCG-TGGGGCGTGGGG 991456
                           v vvi    ii ------  i  iii   i       -   v -  v   
C rnd-1_family-        429 TGTGCGCTGTAGNCTGTTGCTGCGGGAGGACGCGGCGATGGTG-GTTGGG 381

  scaffold40|si     991457 TTTCTATTCCATGGAGGGGACGAGTGCAAGAAGACAGCAGGTTAGGAATG 991506
                              iv  i v   vi  i ivi   ?iiiv ii ii v    i  ---  
C rnd-1_family-        380 TTTTAATCCAATGTGGGAGGGAAGTNTGGCAGAATGGAAGGTCAG---TG 334

  scaffold40|si     991507 G--CGGGTTCAAATTAAATTGTTA------AAAAAATGAAAAATGGGGAA 991548
                            --?ii    v        v   ?------        -i      vi? 
C rnd-1_family-        333 GGANAAGTTCCAATTAAATAGTTNAGCAACAAAAAATG-GAAATGGCANA 285

  scaffold40|si     991549 TACTCACCACTGGAGTGGAATTTTCCCCTGCTTCTTTTTCGGGCTGCTGC 991598
                           -        vi  -   iivvv  v?i   v        iv vvi    i
C rnd-1_family-        284 -ACTCACCAACGG-GTGAGCAATTGNTCTGATTCTTTTTTTGTGCGCTGT 237

  scaffold40|si     991599 GA--TGATGCCGCGAGAGGGTGCGGCG-TGGGGCATGGGGTTTGTATTCC 991645
                           ii--  v       i    ii      -   v -i v      -  v   
C rnd-1_family-        236 AGNCTGTTGCCGCGGGAGGACGCGGCGATGGTG-GTTGGGTTT-TAATCC 189

  scaffold40|si     991646 TGCTAGGGGAGGGATGAGATGGTGGCAAAA 991675
                           -iv iv        --  v --     i  
C rnd-1_family-        188 -AATGTGGGAGGGA--AGTT--TGGCAGAA 164

Matrix = 20p43g.matrix
Kimura (with divCpGMod) = 33.32
Transitions / transversions = 1.28 (46/36)
Gap_init rate = 0.07 (23 / 310), avg. gap size = 1.52 (35 / 23)

718 17.57 3.11 6.42 scaffold40|size1212554 991448 991672 (220104) C rnd-1_family-12#Unknown (6) 798 581 m_b306s001i43 127660

  scaffold40|si     991448 GGCGTGGGGTTTCTATTCCATGGAGGGGACGAGTGCAAGAAGACAGCAGG 991497
                                   ?v  iv    -         ivv    vv      ii     
C rnd-1_family-        798 GGCGTGGGNGTTTAATTC-ATGGAGGGGGGCAGTGGCAGAAGATGGCAGG 750

  scaffold40|si     991498 TTAGGAATGGCGGGTTCAAATTAAATTGTTAAAAAAATGAAAAATGGGGA 991547
                            i   i i  iv v i v        v   i ??    i      ?vii 
C rnd-1_family-        749 TCAGGGACGGTCGTTCCCAATTAAATAGTTGANNAAATAAAAAATNCAAA 700

  scaffold40|si     991548 ATACTCACCACTGGAGTGG--AATTTTCCCCTGCTTCTTTTT-CGGGCTG 991594
                            -                 --  --  v              -ii    -
C rnd-1_family-        699 A-ACTCACCACTGGAGTGGTCAA--TTGCCCTGCTTCTTTTTGTAGGCT- 654

  scaffold40|si     991595 CTGCGA-TGATGCCGCGAGAGGGTGCGGCGTGGGGCATGGGGTTTGT-AT 991642
                           - v   - ? v      i     i      -------          -  
C rnd-1_family-        653 -TTCGATTNAAGCCGCGGGAGGGCGCGGCG-------TGGGGTTTGTGAT 612

  scaffold40|si     991643 TCCTGCTAGGGGAGGGATG--AGATGGTGGCA 991672
                             v  -?   i i  ?i  --   v i     
C rnd-1_family-        611 TCATG-NAGGAGGGGNGTGGCAGAAGATGGCA 581

Matrix = 20p43g.matrix
Kimura (with divCpGMod) = 19.77
Transitions / transversions = 1.31 (21/16)
Gap_init rate = 0.08 (19 / 224), avg. gap size = 1.11 (21 / 19)


2109 11.57 3.45 3.72 scaffold40|size1212554 991647 992023 (219753) C rnd-1_family-195#DNA/hAT-Tag1 (2733) 376 1 m_b306s001i44 127661

  scaffold40|si     991647 GCTAGGGGAGGGATGAGATGGTGGCAAAAGCGGAAATTCTCATTGTTGCA 991696
                                       i-    v  --  iivi                    i
C rnd-1_family-        376 GCTAGGGGAGGGG-GAGAAGG--GCGGCGGCGGAAATTCTCATTGTTGCG 330

  scaffold40|si     991697 TT-GTGTGATGAATTGATGGGAACAGCTGCAGTGGTG-GCTGCATGAATG 991744
                            v-   i i   iv   vv  i ii     i i?   -        ----
C rnd-1_family-        329 TGAGTGCGGTGAGGTGAGCGGGATGGCTGCGGCNGTGTGCTGCATG---- 284

  scaffold40|si     991745 GAATATGTGTGCG--TGAGC------AGAATATGAGGCCACCAGCAGCTG 991786
                           -----i ?vi   --     ------     ?                  
C rnd-1_family-        283 -----CGNTCGCGGTTGAGCCACGTGAGAATNTGAGGCCACCAGCAGCTG 239

  scaffold40|si     991787 GCACATGTGCGTGAGCTGGCATGTGGCCAGACCGCACCTGAAAATTACTT 991836
                             i  i                             i              
C rnd-1_family-        238 GCGCACGTGCGTGAGCTGGCATGTGGCCAGACCGCGCCTGAAAATTACTT 189

  scaffold40|si     991837 GGGAGTGATTCTATGCTAATATTC-TCTGTTACTGGGCTAACAT-GCACA 991884
                                i     i ?     -  ?v-               - i -    i
C rnd-1_family-        188 GGGAGCGATTCCANGCTAA-ATNAATCTGTTACTGGGCTA-CGTCGCACG 141

  scaffold40|si     991885 TTACTGAAAAG-GGGCATGTACATGCCCTCACAGTAAAGTGGCCTAAACA 991933
                                     i-      v    i      i          ?vv      
C rnd-1_family-        140 TTACTGAAAAATGGGCATTTACACGCCCTCGCAGTAAAGTGNAGTAAACA 91

  scaffold40|si     991934 CAGTAGCCGACAGTAACAGTAATGGCCCAAAAAGGAAGTAAGTATTCAGG 991983
                                              ?       v       v      v  i    
C rnd-1_family-         90 CAGTAGCCGACAGTAACAGNAATGGCCAAAAAAGGCAGTAAGAATCCAGG 41

  scaffold40|si     991984 AATCGGAATTCCTGAGTAATTTACTCAGGAATTTGAAACT 992023
                                  v           ?        v           
C rnd-1_family-         40 AATCGGATTTCCTGAGTAANTTACTCAGTAATTTGAAACT 1

Matrix = 20p43g.matrix
Kimura (with divCpGMod) = 8.50
Transitions / transversions = 1.62 (26/16)
Gap_init rate = 0.06 (21 / 376), avg. gap size = 1.29 (27 / 21)


561 5.19 7.79 0.00 scaffold40|size1212554 992024 992100 (219676) C genome_2_19287#DNA (569) 83 1 m_b306s001i45 127662

  scaffold40|si     992024 TAGCCTCTATTGGGTCATGATCCCCA-----GGTACAAAAGTATGAAAGT 992068
                             v                     i -----     i             
C genome_2_1928         83 TACCCTCTATTGGGTCATGATCCCTAAAAAAGGTACGAAAGTATGAAAGT 34

  scaffold40|si     992069 ATGATGCTAATTTTTCTGCC-GTGGACATCCTC 992100
                                               -       v    
C genome_2_1928         33 ATGATGCTAATTTTTCTGCCTGTGGACAGCCTC 1

Matrix = 20p43g.matrix
Kimura (with divCpGMod) = 4.14
Transitions / transversions = 1.00 (2/2)
Gap_init rate = 0.03 (2 / 76), avg. gap size = 3.00 (6 / 2)


279 20.19 7.14 3.96 scaffold40|size1212554 992098 992195 (219581) genome_7_17953#DNA 1186 1286 (2) m_b306s001i46 127663

  scaffold40|si     992098 CTCTGAGAGCTGTGA-AAAAGTTACGGTTGACCAAAGAATATTGAGGAGA 992146
                              i   vv      -        ii  ii i v v   v   i v    
  genome_7_1795       1186 CTCCGAGCTCTGTGAGAAAAGTTATAGTCAATCTACGAAAATTAACGAGA 1235

  scaffold40|si     992147 ATC---ATTTTT---TTACAAAAGGGGAGGGGTGACAAAGCACTACAGTT 992190
                              ---      ---        v  --  v i v --  i     v   
  genome_7_1795       1236 ATCGATATTTTTTTGTTACAAAATGG--GGTGCGCC--AGTACTACTGTT 1281

  scaffold40|si     992191 AAACT 992195
                                
  genome_7_1795       1282 AAACT 1286

Matrix = 20p43g.matrix
Kimura (with divCpGMod) = 21.01
Transitions / transversions = 0.90 (9/10)
Gap_init rate = 0.07 (7 / 97), avg. gap size = 1.57 (11 / 7)


1039 15.94 4.31 0.93 scaffold40|size1212554 992191 992399 (219377) genome_7_4584#DNA 200 415 (5) m_b306s001i47 127664

  scaffold40|si     992191 AAAC-TTGTAGAAC------AGGTAAGTGTGCCTTGTTTACCACAATTCC 992233
                               - i       ------    i    i v                  
  genome_7_4584        200 AAACGTCGTAGAACTCCACAAGGTGAGTGCGACTTGTTTACCACAATTCC 249

  scaffold40|si     992234 TACCACATTAAATGCTCC-ATTTTAACCACAGCATTTTTGGTGTAGAGTT 992282
                                    v v i    - iv  v      iv    v  --        
  genome_7_4584        250 TACCACATTCACTACTCCAACGTTTACCACAAAATTTGTG--GTAGAGTT 297

  scaffold40|si     992283 TTGTCTTAA-TGGTGTACGTCTACCACAATAACTACCACAAAACTCACGA 992331
                               vv   -   v   i                            ii  
  genome_7_4584        298 TTGTGGTAACTGGAGTATGTCTACCACAATAACTACCACAAAACTCGTGA 347

  scaffold40|si     992332 GCAGGATTTCATGGAATCTTAATTTTTATTCTCTCATTACATGGTTTTTG 992381
                                     v         vvv        v  ii  v  ii      v
  genome_7_4584        348 GCAGGATTTCCTGGAATCTTTCATTTTATTCACTTGTTCCACAGTTTTTT 397

  scaffold40|si     992382 AGGGAAGTCCAAGTTGTT 992399
                                   iv v      
  genome_7_4584        398 AGGGAAGTTGATGTTGTT 415

Matrix = 20p43g.matrix
Kimura (with divCpGMod) = 15.75
Transitions / transversions = 0.74 (14/19)
Gap_init rate = 0.03 (6 / 208), avg. gap size = 1.83 (11 / 6)


3348 7.69 0.47 0.00 scaffold40|size1212554 992403 992831 (218945) genome_9_4307#DNA 1 431 (0) m_b306s001i48 127665

  scaffold40|si     992403 CTGTATATCTTGGTTCATAAGAGCCCACGGATTATAAGATCCATTTCCCT 992452
                            i        i                             vi       i
  genome_9_4307          1 CCGTATATCTCGGTTCATAAGAGCCCACGGATTATAAGATATATTTCCCC 50

  scaffold40|si     992453 GATTCTCATGACATTTGTATTTTTACCCC-TTAAATCGACTCCAGACATT 992501
                               i             i      v   -          i  i      
  genome_9_4307         51 GATTTTCATGACATTTGTGTTTTTAACCCATTAAATCGACCCCGGACATT 100

  scaffold40|si     992502 CTAAAACCATTGGTGATCGATTCTCCTACTCAAAGGCAACATGCCAATAT 992551
                                      i                     vi               
  genome_9_4307        101 CTAAAACCATTAGTGATCGATTCTCCTACTCAACAGCAACATGCCAATAT 150

  scaffold40|si     992552 GCATTGGTCCTTATAACTCCGGCTGGTTGCTGAGTTCTCTCAATTTGTCG 992601
                                           v     i       i                   
  genome_9_4307        151 GCATTGGTCCTTATAAATCCGGTTGGTTGCCGAGTTCTCTCAATTTGTCG 200

  scaffold40|si     992602 GAAAACTCACCAGCCCCATTTCGCACACAACAAGCATGGAGAATCGGAGG 992651
                                       v         i                i          
  genome_9_4307        201 GAAAACTCACCACCCCCATTTCACACACAACAAGCATGGGGAATCGGAGG 250

  scaffold40|si     992652 TTCATCGAGACGAAATGGAAAAGAAATTGGCGGGACATAGAGTACCAGCA 992701
                            v         i         i          v      v       i  
  genome_9_4307        251 TGCATCGAGACAAAATGGAAAGGAAATTGGCGCGACATACAGTACCAACA 300

  scaffold40|si     992702 CATACTTTGGTAAATAGGCTGGATACTTATA-TTTTTTCCCACCTTATCA 992750
                                                          -         iiv   v  
  genome_9_4307        301 CATACTTTGGTAAATAGGCTGGATACTTATATTTTTTTCCCGTGTTAGCA 350

  scaffold40|si     992751 TCTCTAACTTTGCACGGATTATAAGGTAAACTTAAATGTATCTTTTGACA 992800
                                                    i                        
  genome_9_4307        351 TCTCTAACTTTGCACGGATTATAAGATAAACTTAAATGTATCTTTTGACA 400

  scaffold40|si     992801 TTTTCCGGCTCTTCTGAACCAAGATATACAG 992831
                                        v      i        i 
  genome_9_4307        401 TTTTCCGGCTCTTATGAACCGAGATATACGG 431

Matrix = 20p43g.matrix
Kimura (with divCpGMod) = 6.29
Transitions / transversions = 2.00 (22/11)
Gap_init rate = 0.00 (2 / 428), avg. gap size = 1.00 (2 / 2)


575 6.57 1.59 0.39 scaffold40|size1212554 992845 993600 (218176) (GCAGGAAG)n#Simple_repeat 1 765 (0) c_b306s251i0 127666

  scaffold40|si     992845 GCAGGAAGGCAGGAAGGCAGGAAGGCAGGAAGGCAGGAAGGCAGGAAGGC 992894
                                                                             
  (GCAGGAAG)n#S          1 GCAGGAAGGCAGGAAGGCAGGAAGGCAGGAAGGCAGGAAGGCAGGAAGGC 50

  scaffold40|si     992895 AGGAAGGCAGGAAGGCAGGAAGGCAGGAAGGCAGGAAGGCAGGAAGGCAG 992944
                                                                             
  (GCAGGAAG)n#S         51 AGGAAGGCAGGAAGGCAGGAAGGCAGGAAGGCAGGAAGGCAGGAAGGCAG 100

  scaffold40|si     992945 GCAGGCAGGCAGGAAGGAAGGAAGGAAGGAAGGAAGGAAGGAAGGAAGGA 992994
                            v       v   v       v       v       v       v    
  (GCAGGAAG)n#S        101 GAAGGCAGGAAGGCAGGAAGGCAGGAAGGCAGGAAGGCAGGAAGGCAGGA 150

  scaffold40|si     992995 AGGAAGGAAGGAAGGAAGGCAGGCAGACAAGAAGGAAGGAAGGCA-G-A- 993041
                              v       v           v  i  i     v         - - -
  (GCAGGAAG)n#S        151 AGGCAGGAAGGCAGGAAGGCAGGAAGGCAGGAAGGCAGGAAGGCAGGAAG 200

  scaffold40|si     993042 -CAGGAAGGCAGGCGGGCAGGCGGGCAGGCAGGAAGGAAGGAAGGAAGGC 993090
                           -            vi      vi      v   v       v        
  (GCAGGAAG)n#S        201 GCAGGAAGGCAGGAAGGCAGGAAGGCAGGAAGGCAGGAAGGCAGGAAGGC 250

  scaffold40|si     993091 AGGAAGGCAGGAAGGCAGGAAGGCAGGAAGGCAGGAAGGCAGGAAGGCAG 993140
                                                                             
  (GCAGGAAG)n#S        251 AGGAAGGCAGGAAGGCAGGAAGGCAGGAAGGCAGGAAGGCAGGAAGGCAG 300

  scaffold40|si     993141 GAAGGCAGGAAGGCAGGAAGGCAGGAAGGCAGGAAGGCAGGCGGAAGGCA 993190
                                                                  ---        
  (GCAGGAAG)n#S        301 GAAGGCAGGAAGGCAGGAAGGCAGGAAGGCAGGAAGGCA---GGAAGGCA 347

  scaffold40|si     993191 GGAAGGCAGGCAGGAAGGCAGGAAGGAAGGAAGGAAGGAAGGAAGGAAGG 993240
                                     v   v   v   v       v       v       v   
  (GCAGGAAG)n#S        348 GGAAGGCAGGAAGGCAGGAAGGCAGGAAGGCAGGAAGGCAGGAAGGCAGG 397

  scaffold40|si     993241 AAGGAAGGAAGGAAGGAAGGAAGGAAGGAAGGAAGGAAGGAAGGCAGGCA 993290
                               v       v       v       v       v           v 
  (GCAGGAAG)n#S        398 AAGGCAGGAAGGCAGGAAGGCAGGAAGGCAGGAAGGCAGGAAGGCAGGAA 447

  scaffold40|si     993291 GGCAGG-AGG-AGGAAGGCAGGAAGG-AGGAAGGCAGG-A---AGGAAGG 993333
                                 -   -               -           - ---       
  (GCAGGAAG)n#S        448 GGCAGGAAGGCAGGAAGGCAGGAAGGCAGGAAGGCAGGAAGGCAGGAAGG 497

  scaffold40|si     993334 CAGGAAGGCAGG-AGGCAGGAAGGCAGGAAGGCAGGAAGGCAGGAAGGCA 993382
                                       -                                     
  (GCAGGAAG)n#S        498 CAGGAAGGCAGGAAGGCAGGAAGGCAGGAAGGCAGGAAGGCAGGAAGGCA 547

  scaffold40|si     993383 GGAAGGCAGGAAGGCAGGAAGGCAGGAAGGCAGGAAGGCAGGAAGGCAGG 993432
                                                                             
  (GCAGGAAG)n#S        548 GGAAGGCAGGAAGGCAGGAAGGCAGGAAGGCAGGAAGGCAGGAAGGCAGG 597

  scaffold40|si     993433 AAGGCAGGAAGGCAGGAAGGCAGGAAGGCAGGAAGGCAGGAAGGCAGGCA 993482
                                                                           v 
  (GCAGGAAG)n#S        598 AAGGCAGGAAGGCAGGAAGGCAGGAAGGCAGGAAGGCAGGAAGGCAGGAA 647

  scaffold40|si     993483 GGAAGGCAGGCAGGAAGGCAGGCAGGAAGGCAGGCAGGAAGGAAGGCAGG 993532
                             v   v               v   v   v           v   v   
  (GCAGGAAG)n#S        648 GGCAGGAAGGCAGGAAGGCAGGAAGGCAGGAAGGCAGGAAGGCAGGAAGG 697

  scaffold40|si     993533 CAGGAAGGAAGGCAGGCAGGAAGGAAGGCAGGCAGGAAGGAAGGCAGGCA 993582
                                   v   v           v   v           v   v     
  (GCAGGAAG)n#S        698 CAGGAAGGCAGGAAGGCAGGAAGGCAGGAAGGCAGGAAGGCAGGAAGGCA 747

  scaffold40|si     993583 GGAAGGCAGGAAGGCAGG 993600
                                             
  (GCAGGAAG)n#S        748 GGAAGGCAGGAAGGCAGG 765

Matrix = Unknown
Transitions / transversions = 0.09 (4/43)
Gap_init rate = 0.02 (13 / 755), avg. gap size = 1.15 (15 / 13)


640 27.81 0.48 0.97 scaffold40|size1212554 996067 996273 (215503) C rnd-1_family-986#DNA/PIF-Harbinger (178) 437 232 m_b306s001i49 127667

  scaffold40|si     996067 GCCGGCACGAGACAGGACCAAAGACAGTGCTGATCCCATTTGGCAAGTAT 996116
                             v    -              v     i  i  i           ivii
C rnd-1_family-        437 GCGGGCA-GAGACAGGACCAAATACAGTACTAATTCCATTTGGCAAAAGC 389

  scaffold40|si     996117 ATTGTTTCGACTTTCACACCATGAACAC-GTGTGAACCCAGTATAAAAAG 996165
                            i      i  v  v i      -i   -v v  v    v  i  i  v 
C rnd-1_family-        388 ACTGTTTCAACGTTAATACCATG-GCACTTTTTGCACCCCGTGTAGAACG 340

  scaffold40|si     996166 CTCGTTGCATGAGTTGGTATAGTGCCTTTCGTGGAGCACCAATAAAGTCT 996215
                                  ii vv  vvi   vv v i    v         v i v i   
C rnd-1_family-        339 CTCGTTGTGTTTGTGCATATCTTTCTTTTCTTGGAGCACCTACATAATCT 290

  scaffold40|si     996216 CCAAATGGACTTGAAACTGGCACATTGATTCTGTGAATGGAGCAGTCTAT 996265
                              vv   v i     vi  ivv ivi      vv   v     i  v  
C rnd-1_family-        289 CCATCTGGTCCTGAAAACGGTCGACAAATTCTGACAATCGAGCAATCAAT 240

  scaffold40|si     996266 CCAACCAA 996273
                           vv      
C rnd-1_family-        239 GAAACCAA 232

Matrix = 20p43g.matrix
Kimura (with divCpGMod) = 34.13
Transitions / transversions = 0.73 (24/33)
Gap_init rate = 0.01 (3 / 206), avg. gap size = 1.00 (3 / 3)


229 25.23 1.46 10.32 scaffold40|size1212554 996366 996502 (215274) C rnd-1_family-986#DNA/PIF-Harbinger (476) 139 14 m_b306s001i50 127667

  scaffold40|si     996366 ATGGCTTCGAAGAATCTTGGAAAGTCGTCTTTGAAATGAAGAAGGCGTTG 996415
                             v    v       v    i  i  i   --------  i  -- v   
C rnd-1_family-        139 ATTGCTTGGAAGAATATTGGGAAATCATCT--------AAAAA--CCTTG 100

  scaffold40|si     996416 GTGACCTATGATTGCTTC-GTATCTATCATCAAGATATCTTAACATCCAA 996464
                                 v  i -  i   -    ivv i      i  vvv   v     i
C rnd-1_family-         99 GTGACCAATAA-TGTTTCTGTATTGCTTATCAAGGTAAAATAAGATCCAG 51

  scaffold40|si     996465 GCCCAACCATAGT-ACCATCTATTGCGATCTCCACCAAA 996502
                           vv   vv  -i  -       v  vv  -    vi    
C rnd-1_family-         50 CGCCATGCA-GGTGACCATCTCTTTGGA-CTCCCTCAAA 14

Matrix = 20p43g.matrix
Kimura (with divCpGMod) = 30.44
Transitions / transversions = 0.63 (12/19)
Gap_init rate = 0.11 (15 / 136), avg. gap size = 1.00 (15 / 15)


6357 2.53 0.00 0.00 scaffold40|size1212554 997234 997944 (213832) genome_11_5837#DNA 688 1398 (0) m_b306s001i51 127668

  scaffold40|si     997234 GATTAGTTTTCTTTTTGGCATTTAAATACTTTTGTTTTATTCTGGTCTCT 997283
                                                                             
  genome_11_583        688 GATTAGTTTTCTTTTTGGCATTTAAATACTTTTGTTTTATTCTGGTCTCT 737

  scaffold40|si     997284 CAGCTTGATAACACATCCTGCTTGTGCAAGATCATCACAACTGTACCCAA 997333
                                   i                                         
  genome_11_583        738 CAGCTTGACAACACATCCTGCTTGTGCAAGATCATCACAACTGTACCCAA 787

  scaffold40|si     997334 CTGTCATGAACCATCACTAGGATTATGGGATATTACGAGGAAAAAGAACT 997383
                                                                             
  genome_11_583        788 CTGTCATGAACCATCACTAGGATTATGGGATATTACGAGGAAAAAGAACT 837

  scaffold40|si     997384 ATCCATGACAACAAAATGGAAAAGGTTGCACGAGCCTAATTGGATGAGGC 997433
                                                          i                  
  genome_11_583        838 ATCCATGACAACAAAATGGAAAAGGTTGCACAAGCCTAATTGGATGAGGC 887

  scaffold40|si     997434 AAGCATCACCCCTTCCCTGTGAATGTGACAAATGTTTCTTCTGCTTGAAT 997483
                                v                                  i         
  genome_11_583        888 AAGCAGCACCCCTTCCCTGTGAATGTGACAAATGTTTCTTTTGCTTGAAT 937

  scaffold40|si     997484 TCGCTCACTACAGGTGTTGATCACAAGAGTAAGAGGCGTACTGTCACGGC 997533
                                                                v            
  genome_11_583        938 TCGCTCACTACAGGTGTTGATCACAAGAGTAAGAGGCCTACTGTCACGGC 987

  scaffold40|si     997534 GTTTGTGCAGCACGGCCGCTCTCGCACCAGGACGATTGACTGCACTGACA 997583
                              i          i i                                 
  genome_11_583        988 GTTCGTGCAGCACGACTGCTCTCGCACCAGGACGATTGACTGCACTGACA 1037

  scaffold40|si     997584 AGCGAGTTGATTTACAGATTGGTAGTTCTTACTGCAAGCAGTGCTACAGG 997633
                                                                             
  genome_11_583       1038 AGCGAGTTGATTTACAGATTGGTAGTTCTTACTGCAAGCAGTGCTACAGG 1087

  scaffold40|si     997634 GAAAGACCTGGCACAAGAGCAGAGAAGTTGAACAGGATTAATACCTCTTG 997683
                                                                           i 
  genome_11_583       1088 GAAAGACCTGGCACAAGAGCAGAGAAGTTGAACAGGATTAATACCTCTCG 1137

  scaffold40|si     997684 TATGGGCTGCCTGTCATGCGAAGAACGTATTTGTAAATCTTGCTGGGACA 997733
                                      i                                      
  genome_11_583       1138 TATGGGCTGCCCGTCATGCGAAGAACGTATTTGTAAATCTTGCTGGGACA 1187

  scaffold40|si     997734 AGGGATACGACATGCACCAGAAGAAGAGTCCTTGACTGTGTTGTAGTTCA 997783
                                                     v                       
  genome_11_583       1188 AGGGATACGACATGCACCAGAAGAAGCGTCCTTGACTGTGTTGTAGTTCA 1237

  scaffold40|si     997784 TTGATTATTTGTAGTACAGACTTAAAATTACACAAACCTACTGCAACCGC 997833
                                                                       v v i 
  genome_11_583       1238 TTGATTATTTGTAGTACAGACTTAAAATTACACAAACCTACTGCCAACAC 1287

  scaffold40|si     997834 ATCTATTATGAATATGTGAAACTTGGAATGGTCAAAATCCACCATCTACA 997883
                                    v                                       i
  genome_11_583       1288 ATCTATTATCAATATGTGAAACTTGGAATGGTCAAAATCCACCATCTACG 1337

  scaffold40|si     997884 AGCCGAATTGTGGCAATGCATGCAAATGATGATACAATGACGATACTGCC 997933
                               v                        i                    
  genome_11_583       1338 AGCCTAATTGTGGCAATGCATGCAAATGACGATACAATGACGATACTGCC 1387

  scaffold40|si     997934 TACCTAAGGGT 997944
                                      
  genome_11_583       1388 TACCTAAGGGT 1398

Matrix = 20p43g.matrix
Kimura (with divCpGMod) = 1.92
Transitions / transversions = 1.57 (11/7)
Gap_init rate = 0.00 (0 / 710), avg. gap size = 0.0 (0 / 0)


2662 5.67 0.89 0.59 scaffold40|size1212554 998060 998396 (213380) C genome_10_22051#DNA (0) 344 7 m_b306s001i52 127669

  scaffold40|si     998060 TCCCAATACTTTTGAAAAGGGTGACTTTTCGTCACCCTTTATGTAGAACA 998109
                                                        i                  i-
C genome_10_220        344 TCCCAATACTTTTGAAAAGGGTGACTTTTTGTCACCCTTTATGTAGAAT- 296

  scaffold40|si     998110 ACGGTACATC--TGTACGTATTC-CAAAAGGGTGACACGTAAGTCACCCT 998156
                           - v    vv --i      i   -                          
C genome_10_220        295 -CTGTACCACAGCGTACGTGTTCTCAAAAGGGTGACACGTAAGTCACCCT 247

  scaffold40|si     998157 TTATTGACGATTCCTATGTAGTCACGAGCTCTGACCGCCCATGAAAAAAG 998206
                               v     v          iv          v  i   v  i      
C genome_10_220        246 TTATGGACGAATCCTATGTAGCGACGAGCTCTGTCCACCCCTGGAAAAAG 197

  scaffold40|si     998207 TGATATCGCTTTGCGAGGTAGTACGGTGTGTGCCATCAAATTAATTCCAA 998256
                                  v  v                                       
C genome_10_220        196 TGATATCTCTGTGCGAGGTAGTACGGTGTGTGCCATCAAATTAATTCCAA 147

  scaffold40|si     998257 TCTCGCTTTGGATACTTACAGATACGTAAGCACGATACAGACAATGGAAG 998306
                                                                             
C genome_10_220        146 TCTCGCTTTGGATACTTACAGATACGTAAGCACGATACAGACAATGGAAG 97

  scaffold40|si     998307 CAATTACAAAAGGGTGACAAATAGTCACCCTTTTGAAATTGCGAATTAGC 998356
                                                                             
C genome_10_220         96 CAATTACAAAAGGGTGACAAATAGTCACCCTTTTGAAATTGCGAATTAGC 47

  scaffold40|si     998357 AGCGGCGAGAGGGGTGACTTTTCGTCACCCTTTAAATGTA 998396
                                    i                          v   
C genome_10_220         46 AGCGGCGAGGGGGGTGACTTTTCGTCACCCTTTAAAAGTA 7

Matrix = 20p43g.matrix
Kimura (with divCpGMod) = 5.32
Transitions / transversions = 0.73 (8/11)
Gap_init rate = 0.01 (4 / 336), avg. gap size = 1.25 (5 / 4)


1340 24.38 5.92 13.36 scaffold40|size1212554 1000752 1001376 (210400) C genome_2_13648#LTR/Copia (0) 584 1 m_b306s001i53 127670

  scaffold40|si    1000752 CAAGACAGGCACCTTTTGACTTTGGCGATAAATATCGCCAGATAGAGTCG 1000801
                                      vi   i              i           i      
C genome_2_1364        584 CAAGACAGGCAATTTTCGACTTTGGCGATAAGTATCGCCAGATGGAGTCG 535

  scaffold40|si    1000802 CCAGATGTTGTCAAGAAAATTTGACGATCATCA--------TCAG--GGA 1000841
                           i   v   i       i v   viv i  i   --------    --  i
C genome_2_1364        534 TCAGTTGTCGTCAAGAGATTTTTGAGGTCGTCAACCGGTCGTCAGTTGGG 485

  scaffold40|si    1000842 --GTCCAAGGTAGTCAC--ACTTTACCA--------CCGG---------- 1000869
                           --   ii    v     -- vv iii  -------- v  ----------
C genome_2_1364        484 TCGTCTGAGGTCGTCACTAAAGTCGTCAGGGGTCGTCAGGGTCGTTTTTT 435

  scaffold40|si    1000870 GGTCGTCACTTAGGTTGTCAGGTGTGATCAGCAGCAGTCACATAGGTTGT 1000919
                                      i   i      v  vi    vv v    i   i   i  
C genome_2_1364        434 GGTCGTCACTTGGGTCGTCAGGGGTCGTCAGGTGGAGTCGCATGGGTCGT 385

  scaffold40|si    1000920 CACAGAAGATTCAGGAGGTTGTCAGTTACTGTTGTAAGTTGTGCTTGTTG 1000969
                                     iivvvi   i         v  i  v   i  vv v  i 
C genome_2_1364        384 CACAGAAGATCTCTTGGGTCGTCAGTTACGGTCGTTAGTCGTCATGGTCG 335

  scaffold40|si    1000970 TCAGATAGTTGTATT-TTTGTCGCTTTTGGTCTCAGTCATGGGATCAGCT 1001018
                              viv   i   i -  i -- vvi   v     v ---- v i---i 
C genome_2_1364        334 TCACGGAGTCGTACTGTTCG--GGACTTGCTCTCACT----GTAC---TT 294

  scaffold40|si    1001019 ATTAACTAGAGGTGACCAATGTTGTCACATGGGTCGTCCACGTTGTCACG 1001068
                              iiivii    viiv  -  i    vi         viv  i    vi
C genome_2_1364        293 ATTGGTGGAAGGTCGTGAA-GTCGTCAAGTGGGTCGTCAGAGTCGTCAGA 245

  scaffold40|si    1001069 TGGGTCGTCCATGTTGGCATGTGGGTTGTCCAT--GTTGTCACGTGGGCC 1001116
                           v        v - ---------i   vi  v  --  i  v  i    i 
C genome_2_1364        244 AGGGTCGTCAA-G---------AGGTAATCGATGAGTCGTAACATGGGTC 205

  scaffold40|si    1001117 GTCAGTGACGTCATAAGGGGTAGTCACAAGGCAGTCATGAGTCATAACAG 1001166
                              -----------  ii   v     --------  vi    i --  -
C genome_2_1364        204 GTC-----------AAAAGGTCGTCAC--------CAAAAGTCGT--CA- 177

  scaffold40|si    1001167 GGGTCATCAAAGTGTCTTCACCAATAGTCCTCAGTGTCATC-AAGTGTCT 1001215
                                i     iv           v    v    -   i  -  i    v
C genome_2_1364        176 GGGTCGTCAAAAAGTCTTCACCAAAAGTCGTCAG-GTCGTCAAAATGTCG 128

  scaffold40|si    1001216 TCAC-TACTGTCTTCAGGTTTGTCAAAATGCCATCACCCATGGTCATCAC 1001264
                               -ii v   v     v i    i -----------------------
C genome_2_1364        127 TCACACGCAGTCGTCAGGGTCGTCAGA----------------------- 101

  scaffold40|si    1001265 GGCTGTATGGTGGTTGTGAAATTTAGTCACATGAGTCAAAAATTGTCTCA 1001314
                           ----------    i      v i-    v     -v     v  i vv 
C genome_2_1364        100 ----------TGGTCGTGAAAGTC-GTCAGATGAG-AAAAAAATGCCAAA 63

  scaffold40|si    1001315 GATCTCACTTGTTGTCAGTTTGCCTCACCAAACACTTCCACATGGCAAAG 1001364
                            viv        i         v   i     v        i        
C genome_2_1364         62 GTCGTCACTTGTCGTCAGTTTGGCTCGCCAAAAACTTCCACGTGGCAAAG 13

  scaffold40|si    1001365 TTGCCTGTCTTG 1001376
                                       
C genome_2_1364         12 TTGCCTGTCTTG 1

Matrix = 20p43g.matrix
Kimura (with divCpGMod) = 22.17
Transitions / transversions = 1.20 (72/60)
Gap_init rate = 0.14 (87 / 624), avg. gap size = 1.32 (115 / 87)


1649 19.16 2.06 1.47 scaffold40|size1212554 1001038 1001376 (210400) C genome_7_7989#DNA (236) 341 1 m_b306s001i54 127671

  scaffold40|si    1001038 TGTTGTCACATGGGTCGTCCACGTTGTCACGTGG-----GTCGTCCATGT 1001082
                              i     v v - i    vi        v   -----i  ivi     
C genome_7_7989        341 TGTCGTCACCTTG-TTGTCCTTGTTGTCACTTGGTCATAATCAGTCATGT 293

  scaffold40|si    1001083 TGGCATGTGGGTTGTCCATGTTGTCACGTGGGCCGTCAGTGACGTCATAA 1001132
                           vv   ---i   i   v    i          i    v            
C genome_7_7989        292 GTGCA---AGGTCGTCAATGTCGTCACGTGGGTCGTCTGTGACGTCATAA 246

  scaffold40|si    1001133 GGGGTAGTCACAAGGCAGTCATGAGTCATAACAGGGGTCATCAAAGTGTC 1001182
                           v              i   v   -   i    i      i     i    
C genome_7_7989        245 TGGGTAGTCACAAGGTAGTAATG-GTCGTAACGGGGGTCGTCAAAATGTC 197

  scaffold40|si    1001183 TTCACCAATAGTCCTCAGTGTCATCAAG-TGTCTTCACTACTG-TCTTCA 1001230
                                 vvv    v    v        i-         i v  -      
C genome_7_7989        196 TTCACCTTAAGTCATCAGAGTCATCAAAATGTCTTCACCAGTGGTCTTCA 147

  scaffold40|si    1001231 GGTTTGTCAAAATGCCATCACCCATGGTCATCACGGCTGTATGGTGGTTG 1001280
                             v ii        i       viii   i   v  ii  vi i    i 
C genome_7_7989        146 GGGTCATCAAAATGTCATCACCAGCAGTCGTCAGGGTCGTCCGATGGTCG 97

  scaffold40|si    1001281 TGAAATTTAGTCACATGAGTCAAAAATTGTCTCAGATCTCACTTGTTGTC 1001330
                                vv           v       v  i v   viv         i  
C genome_7_7989         96 TGAAAGGTAGTCACATGACTCAAAAAATGCCGCAGTCGTCACTTGTTATC 47

  scaffold40|si    1001331 AGTTTGCCTCACCAAACACTTCCACATGGCAAAGTTGCCTGTCTTG 1001376
                                 v       i v        i                    
C genome_7_7989         46 AGTTTGGCTCACCAGAAACTTCCACGTGGCAAAGTTGCCTGTCTTG 1

Matrix = 20p43g.matrix
Kimura (with divCpGMod) = 17.94
Transitions / transversions = 1.13 (34/30)
Gap_init rate = 0.02 (8 / 338), avg. gap size = 1.50 (12 / 8)


408 16.72 4.03 7.64 scaffold40|size1212554 1001444 1001592 (210184) rnd-4_family-169#RC/Helitron 85 228 (8025) m_b306s001i55 127672

  scaffold40|si    1001444 TTCTTCTCCTTCTCCTTCTTCAGTGAGGCAGTGTTTTCACCTTTGACCAT 1001493
                             i   -      i             i - iv       i    i i  
  rnd-4_family-         85 TTTTTC-CCTTCTTCTTCTTCAGTGAGAC-GCTTTTTCACTTTTGGCTAT 132

  scaffold40|si    1001494 GACAGGTACTACAATGATGTAGATAAGT---GTAATTACCTGTCCATAA- 1001539
                           v i?    --   ----   - ?  vv --- i  ?       vv    -
  rnd-4_family-        133 TATNGGTA--ACA----TGT-GNTATTTCTCGCAANTACCTGTAAATAAG 175

  scaffold40|si    1001540 TTAAGTTTTTG-GTTTGATGTACATGGGTAATCA-TAATGTTTTGATGTT 1001587
                             --       -      ii i        i   - i  v       ? v
  rnd-4_family-        176 TT--GTTTTTGTGTTTGACATGCATGGGTAGTCATTGATCTTTTGATNTG 223

  scaffold40|si    1001588 TGTTT 1001592
                             v  
  rnd-4_family-        224 TGGTT 228

Matrix = 20p43g.matrix
Kimura (with divCpGMod) = 19.76
Transitions / transversions = 1.56 (14/9)
Gap_init rate = 0.10 (15 / 148), avg. gap size = 1.13 (17 / 15)


966 17.82 20.14 3.09 scaffold40|size1212554 1001466 1001743 (210033) rnd-1_family-26#Unknown 1 324 (0) m_b306s001i56 127673

  scaffold40|si    1001466 GTGAGGCAGTGTTTTCACCTTTGACCATGACAGGTACT---ACAATGATG 1001512
                                i    v       i   vi    i         ---   i i vv
  rnd-1_family-          1 GTGAGACAGTTTTTTCACTTTTTGCCATAACAGGTACTTCCACAGTAAGC 50

  scaffold40|si    1001513 TAGATAAGTGTAATTACCTGTCCATAATTAAGTTTTTGGTTTGATGTACA 1001562
                            ?---   i v v        vv        v    i  v    i     
  rnd-1_family-         51 TN---AAGCGAACTTACCTGTAAATAATTAATTTTTCGGGTTGACGTACA 97

  scaffold40|si    1001563 TGGGTAATCATAATGTTTTGATGTTTGTTTGTC----------------- 1001595
                                 i    v          v i     ii -----------------
  rnd-1_family-         98 TGGGTAGTCATCATGTTTTGATCTCTGTTTACCTTTAAAATTATATCTTA 147

  scaffold40|si    1001596 -----AAAATGGGTGCGTTCGCATGC-ATGCACCTGCAAAGC-------- 1001631
                           -----        i        i   - v  i vi  i    --------
  rnd-1_family-        148 TTTCAAAAATGGGCGCGTTCGCGTGCGAGGCGCGCGCGAAGCGCGCGAGG 197

  scaffold40|si    1001632 ---------------------AAGCTTAGACAACCCACTATAATATTATT 1001660
                           ---------------------    v       v     ------     
  rnd-1_family-        198 CGCACGCGCCCATTTACAACTAAGCGTAGACAAGCCACT------TTATT 241

  scaffold40|si    1001661 TCTAAAACTAATACTTCCTCTGTTTTGATGATATTTC-TTCTGTCTAGTT 1001709
                            i    v   vv             iv i  -   v -          i 
  rnd-1_family-        242 TTTAAACCTACGACTTCCTCTGTTTCTACGA-ATTGCATTCTGTCTAGCT 290

  scaffold40|si    1001710 CACTGCAAAAAATCTCGCGGGGGCTGCTAGTAAT 1001743
                            i  i          i  i v             
  rnd-1_family-        291 CGCTACAAAAAATCTTGCAGCGGCTGCTAGTAAT 324

Matrix = 20p43g.matrix
Kimura (with divCpGMod) = 16.27
Transitions / transversions = 1.18 (26/22)
Gap_init rate = 0.06 (16 / 277), avg. gap size = 4.12 (66 / 16)


225 16.28 2.33 0.00 scaffold40|size1212554 1001712 1001754 (210022) rnd-1_family-130#Unknown 4 47 (59) m_b306s001i57 127674

  scaffold40|si    1001712 CTGC-AAAAAATCTCGCGGGGGCTGCTAGTAATGTGATGGAAAA 1001754
                               -         i  i v             i v i  i?  
  rnd-1_family-          4 CTGCTAAAAAATCTTGCAGCGGCTGCTAGTAATATCACGGGNAA 47

Matrix = 20p43g.matrix
Kimura (with divCpGMod) = 16.41
Transitions / transversions = 2.50 (5/2)
Gap_init rate = 0.02 (1 / 42), avg. gap size = 1.00 (1 / 1)


2495 21.15 10.90 0.00 scaffold40|size1212554 1001852 1002475 (209301) C rnd-1_family-853#Unknown (466) 925 234 m_b306s001i58 127675

  scaffold40|si    1001852 GTTTGTCACAACAACTCCACTCTGTGTCTAG---TTTTTCTTCATTTTT- 1001897
                               vi   iv v      v           --- vi  i i i     -
C rnd-1_family-        925 GTTTCCCACGTCCACTCCAATCTGTGTCTAGGATTGCTTTTCCGTTTTTC 876

  scaffold40|si    1001898 -TGCCTTTCAACATTCGATAGAGAGTAATCTCTCTACAAGGTAGAAGGTT 1001946
                           -  i      i           v    vi  i  i        vv     
C rnd-1_family-        875 TTGTCTTTCAGCATTCGATAGATAGTATCCTTTCCACAAGGTACCAGGTT 826

  scaffold40|si    1001947 TGAAGGTGG-ATGTGTTTTATGATTGGTCATTGCAGGTTGCAGTTACT-G 1001994
                                v iv-     v     ii    i     v? v   iv   vi - 
C rnd-1_family-        825 TGAAGTTATCATGTGATTTATAGTTGGCCATTGANGTTTGTTGTTTTTTG 776

  scaffold40|si    1001995 ATAGAATGCCCATCACTTCCATCTACGTGTATTGATTTCCATTTGATAAG 1002044
                              i    i v          ii vv         v       ii  ii 
C rnd-1_family-        775 ATAAAATGTCAATCACTTCCACTTTAGTGTATTGAATTCCATTCAATGGG 726

  scaffold40|si    1002045 GATGGGAGAGTTGGAGTGGTTAAG-------------------------- 1002068
                                    i      i  i ii --------------------------
C rnd-1_family-        725 GATGGGAGAATTGGAGCGGCTGGGTCGGCTTTGCGACGTTTGACTTCTCT 676

  scaffold40|si    1002069 -GGTGTTATGGTGGCAATTGGTGGTTTTAGAGTGTTGGTATAAGACTCTA 1002117
                           -       ii        v v        v v    ?  i     i    
C rnd-1_family-        675 TGGTGTTACAGTGGCAATAGTTGGTTTTACATTGTTNGTGTAAGATTCTA 626

  scaffold40|si    1002118 TAAGCTGAAAGTCAACACTCTTCTGTTGATTGTCTGGATCGACCG-AGCA 1002166
                           vi           i  i      i   v        v       i- v  
C rnd-1_family-        625 AGAGCTGAAAGTCGACGCTCTTCCGTTTATTGTCTGCATCGACCACATCA 576

  scaffold40|si    1002167 TTCTTCAATTCCTGTTCCTGTTCATC-CATGTCACTTGAGCCAATCCAAC 1002215
                                  v  iii i   ii  i   -  vi v   i ii  i      i
C rnd-1_family-        575 TTCTTCATTTTTCGCTCCCATTTATCGCAGATGACTCGGACCGATCCAAT 526

  scaffold40|si    1002216 AGGAGCAACACCAATACCAGCTTCATTCAACATCATTGATACCTTTGTAT 1002265
                              i       iiv                  ivv            i v
C rnd-1_family-        525 AGGGGCAACACTGTTACCAGCTTCATTCAACACGTTTGATACCTTTGCAA 476

  scaffold40|si    1002266 TGACACCAATGATATATA-CTTGATCTTTCT-GTTTCTTCAATTCTTGTG 1002313
                             i  vv       i  v-         i  -   v          ii v
C rnd-1_family-        475 TGGCAGGAATGATACATCTCTTGATCTTCCTTGTTGCTTCAATTCTCATT 426

  scaffold40|si    1002314 CTTGCAATGGAGTATTCCAATTCAAATCCATGAACATGTGCTTCAAGCTC 1002363
                              i  i v    v   ii       vv v       i  v      i  
C rnd-1_family-        425 CTTACAGTTGAGTCTTCTGATTCAAAAACTTGAACATATGATTCAAGTTC 376

  scaffold40|si    1002364 ATGAACAACATTGTTCAATTGATTT---GC---------CCG--GGGCTA 1002399
                                          i   i     ---  ---------   -- v i i
C rnd-1_family-        375 ATGAACAACATTGTTTAATCGATTTGATGCTTCAAAGAGCCGTTGTGTTG 326

  scaffold40|si    1002400 --TGAA----------TG----GGTACCATCAACTTTAGTATCTGAATTG 1002433
                           --    ----------  ----       vv        i      i   
C rnd-1_family-        325 CCTGAAGTCTCAGATCTGTTTTGGTACCAGAAACTTTAGCATCTGAGTTG 276

  scaffold40|si    1002434 GATTGTCTGGATATGTCATTGGAATGATTGATTGAAATGAAC 1002475
                              vv  ii       ii           v    v    i  
C rnd-1_family-        275 GATGTTCCAGATATGTTGTTGGAATGATTCATTGCAATGGAC 234

Matrix = 20p43g.matrix
Kimura (with divCpGMod) = 23.04
Transitions / transversions = 1.49 (79/53)
Gap_init rate = 0.03 (17 / 623), avg. gap size = 4.00 (68 / 17)


14 15.37 5.56 0.00 scaffold40|size1212554 1002798 1002833 (208943) (TAT)n#Simple_repeat 1 38 (0) m_b306s252i0 127676

  scaffold40|si    1002798 TATCAGTATT-TGATTATTATTA-AATTATCATTATTA 1002833
                              i v    - v          -v     i       
  (TAT)n#Simple          1 TATTATTATTATTATTATTATTATTATTATTATTATTA 38

Matrix = Unknown
Transitions / transversions = 0.67 (2/3)
Gap_init rate = 0.06 (2 / 35), avg. gap size = 1.00 (2 / 2)


327 17.54 0.00 0.00 scaffold40|size1212554 1003471 1003527 (208249) C rnd-1_family-262#Unknown (1) 439 383 m_b306s001i60 127677

  scaffold40|si    1003471 TCTGAAAGCTCCTCAGTTAGAGTTTAGGTGTAAGTTATATATTTAATGTA 1003520
                                i   i   i   i             i  v  v        i  v
C rnd-1_family-        439 TCTGAGAGCCCCTTAGTCAGAGTTTAGGTGTGAGATAGATATTTAACGTC 390

  scaffold40|si    1003521 AGTAATA 1003527
                               i  
C rnd-1_family-        389 AGTAGTA 383

Matrix = 20p43g.matrix
Kimura (with divCpGMod) = 18.29
Transitions / transversions = 2.33 (7/3)
Gap_init rate = 0.00 (0 / 56), avg. gap size = 0.0 (0 / 0)


3045 2.33 0.29 0.00 scaffold40|size1212554 1003528 1003870 (207906) genome_10_22051#DNA 1 344 (0) m_b306s001i61 127678

  scaffold40|si    1003528 TCCCAATACTTTTAAAGGGTGACGAAAAGTCACCCCTCTCGCCGCTGCTA 1003577
                                                               i             
  genome_10_220          1 TCCCAATACTTTTAAAGGGTGACGAAAAGTCACCCCCCTCGCCGCTGCTA 50

  scaffold40|si    1003578 ATTCGCAATTTCAAAAGGGTGACTATTTGTCACCCTTTTGTAATTGCTTC 1003627
                                                                             
  genome_10_220         51 ATTCGCAATTTCAAAAGGGTGACTATTTGTCACCCTTTTGTAATTGCTTC 100

  scaffold40|si    1003628 CATTGTCTGTATCGTGCTTACGTATCTGTAAGTATCCAAAGCGAGATTGG 1003677
                                                                             
  genome_10_220        101 CATTGTCTGTATCGTGCTTACGTATCTGTAAGTATCCAAAGCGAGATTGG 150

  scaffold40|si    1003678 AATTAATTTGATGGCACACACCGTACTACCTCGCACAGAGATATCACTTT 1003727
                                                                             
  genome_10_220        151 AATTAATTTGATGGCACACACCGTACTACCTCGCACAGAGATATCACTTT 200

  scaffold40|si    1003728 TTCCGGGGGTGGAAAGAGCTCGTCGCTACATAGGATTCGTCCAAAAAGGG 1003777
                               i        v                             v      
  genome_10_220        201 TTCCAGGGGTGGACAGAGCTCGTCGCTACATAGGATTCGTCCATAAAGGG 250

  scaffold40|si    1003778 TGACTT-TTCGTCACCCTTTTGAGAACACGTACGATGTGGTACAGATTCT 1003826
                                 -ivi                        v               
  genome_10_220        251 TGACTTACGTGTCACCCTTTTGAGAACACGTACGCTGTGGTACAGATTCT 300

  scaffold40|si    1003827 ACATAAAGGGTGACAAAAAGTCACCCTTTTCAAAAGTATTGGGA 1003870
                                                                       
  genome_10_220        301 ACATAAAGGGTGACAAAAAGTCACCCTTTTCAAAAGTATTGGGA 344

Matrix = 20p43g.matrix
Kimura (with divCpGMod) = 2.10
Transitions / transversions = 1.00 (4/4)
Gap_init rate = 0.00 (1 / 342), avg. gap size = 1.00 (1 / 1)


242 5.72 0.00 2.86 scaffold40|size1212554 1003919 1003954 (207822) C rnd-5_family-1630#Unknown (1994) 35 1 m_b306s001i62 127679

  scaffold40|si    1003919 CAGCCAGACTTAGAAAAAAGTTTAACTTTCAAAAAT 1003954
                              i   i          -                 
C rnd-5_family-         35 CAGTCAGGCTTAGAAAAA-GTTTAACTTTCAAAAAT 1

Matrix = 20p43g.matrix
Kimura (with divCpGMod) = 6.07
Transitions / transversions = 1.00 (2/0)
Gap_init rate = 0.03 (1 / 35), avg. gap size = 1.00 (1 / 1)


2424 11.97 1.86 0.26 scaffold40|size1212554 1003923 1004299 (207477) C rnd-1_family-126#Unknown (1) 956 574 m_b306s001i63 127680

  scaffold40|si    1003923 CAGACTTAGAAAAAAGTTTAACTTTCAAAAATAAGTTAGCCATTTTGCCA 1003972
                                    i        v                            vvv
C rnd-1_family-        956 CAGACTTAGGAAAAAGTTAAACTTTCAAAAATAAGTTAGCCATTTTGAAT 907

  scaffold40|si    1003973 TCAGCAAAAGTTAGGTAAGTTAGAGTTAGCCATTTTGCCTTTG-CAAAAG 1004021
                             v  i                              i      -      
C rnd-1_family-        906 TCTGCGAAAGTTAGGTAAGTTAGAGTTAGCCATTTTACCTTTGGCAAAAG 857

  scaffold40|si    1004022 TTAGGTAAGTTAGAGTTAGTT-TTTTGCCTTTGACAAAAGTTAGGTAAGT 1004070
                                              i -         i i                
C rnd-1_family-        856 TTAGGTAAGTTAGAGTTAGCTATTTTGCCTTCGGCAAAAGTTAGGTAAGT 807

  scaffold40|si    1004071 T-----TAGCTGTTTTGCCTTTCGGCAAAAATTAGGTAAGTTAGAATAAG 1004115
                            -----    ii         -        i              i v  
C rnd-1_family-        806 TAGAGTTAGCCATTTTGCCTT-CGGCAAAAGTTAGGTAAGTTAGAGTTAG 758

  scaffold40|si    1004116 CTATTTTGCCTCTGGCAAAAGTTGGGTAAGTTAGAGTTAGCCAAGTTGCC 1004165
                            i         ii          i              ?    vv     
C rnd-1_family-        757 CCATTTTGCCTTCGGCAAAAGTTAGGTAAGTTAGAGTTNGCCATTTTGCC 708

  scaffold40|si    1004166 GTTGGCTAAAGTTAGGTAAGTTGGAGTTAGCCAATTTGCTTTTGACAAAA 1004215
                           v i   v               i        i v     i  i i     
C rnd-1_family-        707 TTCGGCAAAAGTTAGGTAAGTTAGAGTTAGCTATTTTGCCTTCGGCAAAA 658

  scaffold40|si    1004216 CTTAGAAAAGTTAGAGTTAGCCATTTTTCTTTAAGCTAAAGTTAGGTAAG 1004265
                           v    iv                    v i  vi  v             
C rnd-1_family-        657 GTTAGGTAAGTTAGAGTTAGCCATTTTGCCTTCGGCAAAAGTTAGGTAAG 608

  scaffold40|si    1004266 TAAGAATTAGCTATTTTGCTTTCAGCTAAAGCTA 1004299
                            v   i     i       i   i  ?    i  
C rnd-1_family-        607 TTAGAGTTAGCCATTTTGCCTTCGGCNAAAGTTA 574

Matrix = 20p43g.matrix
Kimura (with divCpGMod) = 11.19
Transitions / transversions = 1.65 (28/17)
Gap_init rate = 0.01 (4 / 376), avg. gap size = 2.00 (8 / 4)


2717 12.97 0.70 1.41 scaffold40|size1212554 1004304 1004733 (207043) C genome_9_1663#DNA (4) 427 1 m_b306s001i64 127681

  scaffold40|si    1004304 ATAAGCCGGATTATAAGGAATGCAAATGTCATAAGATACTTTAAAAAATT 1004353
                                            v   i         v          v  ivi v
C genome_9_1663        427 ATAAGCCGGATTATAAGTAATACAAATGTCAAAAGATACTTTTAAGTGTA 378

  scaffold40|si    1004354 ACGTATAATCCATCCAAA-GCTAGTGATTTTAACACATTGAAAAATTATA 1004402
                             v    v   i   vvv- i     v   i     iv            
C genome_9_1663        377 ACTTATATTCCGTCCCCTTGTTAGTGTTTTCAACACGGTGAAAAATTATA 328

  scaffold40|si    1004403 GCTATCTAAGAAACTTACCCTATAACATTGAAGTAGACATCTTTTACCTC 1004452
                            v       i             v    ii i    vv  v  v    i 
C genome_9_1663        327 GGTATCTAAAAAACTTACCCTATTACATCAAGGTAGCAATATTGTACCCC 278

  scaffold40|si    1004453 TCCCGCCCTTTTGCCTGCCTTGTTTGTCCTTGCTGTCAACCC-TCCATTA 1004501
                                  v              i      v       v    -    vi 
C genome_9_1663        277 TCCCGCCATTTTGCCTGCCTTGCTTGTCCATGCTGTCCACCCCTCCAACA 228

  scaffold40|si    1004502 TGTGCACAAGTTGTGTGATGACTTCCAACAGCATCGGAGGTTTCTCGGCA 1004551
                                i i         i        i                       
C genome_9_1663        227 TGTGCGCGAGTTGTGTGGTGACTTCCGACAGCATCGGAGGTTTCTCGGCA 178

  scaffold40|si    1004552 ACAATCCGGAGCCATTGAGAGCAATACATATGGGTGTATTGCTCGTGTGA 1004601
                                         iv i                         v      
C genome_9_1663        177 ACAATCCGGAGCCACGGGGAGCAATACATATGGGTGTATTGCTGGTGTGA 128

  scaffold40|si    1004602 AGGGGAAACTAGTCTTGAGGGTTTCAGTTCTAGTTGAGCAGTTTAAATAC 1004651
                                      v            i       v      i v       v
C genome_9_1663        127 AGGGGAAACTATTCTTGAGGGTTTTAGTTCTATTTGAGCGGATTAAATAA 78

  scaffold40|si    1004652 CAGAAAAA-ACAAATGCCAGTGAGACTTGCCCGGTGTTACTTATACTTAT 1004700
                            v      -       i                    ------       
C genome_9_1663         77 CTGAAAAACACAAATGTCAGTGAGACTTGCCCGGTGT------TACTTAT 34

  scaffold40|si    1004701 ACACCGGTGATACCTATAATCCAGCTTATATGG 1004733
                                    v            i       i  
C genome_9_1663         33 ACACCGGTGTTACCTATAATCCGGCTTATACGG 1

Matrix = 20p43g.matrix
Kimura (with divCpGMod) = 11.97
Transitions / transversions = 0.83 (25/30)
Gap_init rate = 0.02 (9 / 429), avg. gap size = 1.00 (9 / 9)


4252 6.51 1.97 0.89 scaffold40|size1212554 1004742 1005299 (206477) C rnd-1_family-180#Unknown (198) 577 14 m_b306s001i65 127682

  scaffold40|si    1004742 TTAGAGTTATTAATATTCAATCTACATGAATCAACATGACCTCTTCTGTG 1004791
                                         v    ?   v   ?   ?          v       
C rnd-1_family-        577 TTAGAGTTATTAATTTTCANTCTTCATNAATNAACATGACCTGTTCTGTG 528

  scaffold40|si    1004792 GTTCCACTTTCTTCATTAACTTGATCATCAGCTGTTAACTCTGAAGGCAT 1004841
                              i v               v i           i       v      
C rnd-1_family-        527 GTTTCTCTTTCTTCATTAACTAGGTCATCAGCTGTCAACTCTGCAGGCAT 478

  scaffold40|si    1004842 ATGAATCCCAAGAGATTCAGCCTCAAGAATATGCTTCAAGTTCCAGCATT 1004891
                           v? ?                           i   i            i 
C rnd-1_family-        477 TNGNATCCCAAGAGATTCAGCCTCAAGAATACGCTCCAAGTTCCAGCACT 428

  scaffold40|si    1004892 TAAGAGCATCCTCTGTACTTTCTTTCTTCCATGGACCAACCTTACACCGC 1004941
                                            i               v            i   
C rnd-1_family-        427 TAAGAGCATCCTCTGTATTTTCTTTCTTCCATGCACCAACCTTACATCGC 378

  scaffold40|si    1004942 TGAAAATATTGCCGTTACAAACATTGATAACTGCAAGTTTTGCAGTAAAA 1004991
                               i         i                                   
C rnd-1_family-        377 TGAAGATATTGCCGCTACAAACATTGATAACTGCAAGTTTTGCAGTAAAA 328

  scaffold40|si    1004992 ATAGTAACATGGAACCTGATGGGCCCTTTAAAACAGCATTTTGGATCGCG 1005041
                           --      i     i         ii   -    v               
C rnd-1_family-        327 --AGTAACGTGGAATCTGATGGGCTTTTT-AAACTGCATTTTGGATCGCG 281

  scaffold40|si    1005042 TTGACTTACCTACTGCGAGCAATGTGTTCCCTGAGTTCATGGAGCCACGA 1005091
                                        i  i   i                          i  
C rnd-1_family-        280 TTGACTTACCTACCGCAAGCGATGTGTTCCCTGAGTTCATGGAGCCATGA 231

  scaffold40|si    1005092 ACTGATGTTGGGTCTGGATGCTACAATACAGAAATCTGCTGAGATGTAAA 1005141
                                         v  i           i                    
C rnd-1_family-        230 ACTGATGTTGGGTCAGGGTGCTACAATACGGAAATCTGCTGAGATGTAAA 181

  scaffold40|si    1005142 TCCCATGGTTGGGGGGGATCTCCAAGATGTGGAGAGGATGTTTGTACCAA 1005191
                                     --         v                            
C rnd-1_family-        180 TCCCATGGTT--GGGGGATCTGCAAGATGTGGAGAGGATGTTTGTACCAA 133

  scaffold40|si    1005192 AGCATGACAGATTGTGTGGGCAACTCTTGACAGCCAGACACA-GGAACAC 1005240
                                 i                             v     - v     
C rnd-1_family-        132 AGCATGGCAGATTGTGTGGGCAACTCTTGACAGCCACACACACGCAACAC 83

  scaffold40|si    1005241 AGACTATGGCCAGACTAATATGACTAGTTACGGGAATTTA---------- 1005280
                                                 iv                ----------
C rnd-1_family-         82 AGACTATGGCCAGACTAATATGGGTAGTTACGGGAATTTAATGAAATATC 33

  scaffold40|si    1005281 AGTTAGGTAAGTTAAAGTT 1005299
                                              
C rnd-1_family-         32 AGTTAGGTAAGTTAAAGTT 14

Matrix = 20p43g.matrix
Kimura (with divCpGMod) = 5.99
Transitions / transversions = 1.57 (22/14)
Gap_init rate = 0.01 (7 / 557), avg. gap size = 2.29 (16 / 7)


700 15.95 0.42 18.32 scaffold40|size1212554 1005299 1005536 (206240) C rnd-2_family-88#Unknown (37) 972 771 m_b306s001i66 127683

  scaffold40|si    1005299 TCAAGGATTTTTTTCAAAATATTAGTTGTATTGGAAACTCATCCACTTTT 1005348
                                i--            v                  v v  ------
C rnd-2_family-        972 TCAAGA--TTTTTTCAAAATCTTAGTTGTATTGGAAACTGAGCC------ 931

  scaffold40|si    1005349 CTCCTTCTTCTCCTTCTCCTTCTCCTTCTTCTCCCACAGTGAGACAGCTT 1005398
                           -----------------    ----      ------          i  
C rnd-2_family-        930 -----------------CCTT----TTCTTC------AGTGAGACAGTTT 908

  scaffold40|si    1005399 TATCCCTTTTTGCCATAACAGCTACTTCTACATTGTA-CACAAGCAAAAT 1005447
                            v  v          ?     v     --  vv  v - vv v iv  v 
C rnd-2_family-        907 TTTCACTTTTTGCCANAACAGGTACTT--ACCGTGAAGCTGATGTCAACT 860

  scaffold40|si    1005448 TACCTGTAAATAATTTATTTTTCAGATTGATGTACATGGGTAGTCATGAT 1005497
                                          ?       ivv v  i                v  
C rnd-2_family-        859 TACCTGTAAATAATTNATTTTTCGCTTGGACGTACATGGGTAGTCATCAT 810

  scaffold40|si    1005498 ATTTTGATGTTTGTTTCCCTTAAAAAATATATCTTGTTT 1005536
                           i       v ?  ii v    v    v        i   
C rnd-2_family-        809 GTTTTGATCTNTGCCTACCTTTAAAATTATATCTTATTT 771

Matrix = 20p43g.matrix
Kimura (with divCpGMod) = 16.44
Transitions / transversions = 0.41 (9/22)
Gap_init rate = 0.16 (38 / 237), avg. gap size = 1.00 (38 / 38)


1413 19.45 9.90 0.00 scaffold40|size1212554 1005387 1005679 (206097) rnd-1_family-26#Unknown 1 322 (2) m_b306s001i67 127684

  scaffold40|si    1005387 GTGAGACAGCTTTATCCCTTTTTGCCATAACAGCTACTTCTACATTGTAC 1005436
                                    i   v  v                v      i   v ivi 
  rnd-1_family-          1 GTGAGACAGTTTTTTCACTTTTTGCCATAACAGGTACTTCCACAGTAAGC 50

  scaffold40|si    1005437 ACAAGCAAAATTACCTGTAAATAATTTATTTTTCAGATTGATGTACATGG 1005486
                           v?    i  v                v       i i    i        
  rnd-1_family-         51 TNAAGCGAACTTACCTGTAAATAATTAATTTTTCGGGTTGACGTACATGG 100

  scaffold40|si    1005487 GTAGTCATGATATTTTGATGTTTGTTTCCCTTAAAAAATATATCTTGTTT 1005536
                                   v  i       v i     v    v    v        i   
  rnd-1_family-        101 GTAGTCATCATGTTTTGATCTCTGTTTACCTTTAAAATTATATCTTATTT 150

  scaffold40|si    1005537 CCAAAATGGGTGTGTTCGCATGCAAGACACATGCAAAGTGTCCAAGGTGC 1005586
                            v        i i      i   i  i i ii  i   i iv i   i  
  rnd-1_family-        151 CAAAAATGGGCGCGTTCGCGTGCGAGGCGCGCGCGAAGCGCGCGAGGCGC 200

  scaffold40|si    1005587 ACTCGCCCACTAACAATT-AGTTTAGACAAGTCACCTTA----------- 1005624
                             v      i v    i -  iv        i   i   -----------
  rnd-1_family-        201 ACGCGCCCATTTACAACTAAGCGTAGACAAGCCACTTTATTTTTAAACCT 250

  scaffold40|si    1005625 -----------------TAAGAATTGCATTCTATCTAGATCGCCCCCCAA 1005657
                           -----------------  v            i     v    iv vv  
  rnd-1_family-        251 ACGACTTCCTCTGTTTCTACGAATTGCATTCTGTCTAGCTCGCTACAAAA 300

  scaffold40|si    1005658 AAACTTTCAGCAGCTGCTAGTA 1005679
                             v   v    i          
  rnd-1_family-        301 AATCTTGCAGCGGCTGCTAGTA 322

Matrix = 20p43g.matrix
Kimura (with divCpGMod) = 15.85
Transitions / transversions = 1.28 (32/25)
Gap_init rate = 0.01 (3 / 292), avg. gap size = 9.67 (29 / 3)


1841 9.23 1.69 4.88 scaffold40|size1212554 1005687 1005982 (205794) C rnd-1_family-126#Unknown (136) 821 535 m_b306s001i68 127685

  scaffold40|si    1005687 AAAAACGAGGCAAGTTAGAGCTAGCCATTTTGCCTCC----AAAGTTAGG 1005732
                               iiv   i         i              i ----         
C rnd-1_family-        821 AAAAGTTAGGTAAGTTAGAGTTAGCCATTTTGCCTTCGGCAAAAGTTAGG 772

  scaffold40|si    1005733 TAAGTTAAAGTTAGACATTTTTCCTTGGGCAAAAGTTAGGTAAGTTAAAG 1005782
                                  i      v      v    v                    i  
C rnd-1_family-        771 TAAGTTAGAGTTAGCCATTTTGCCTTCGGCAAAAGTTAGGTAAGTTAGAG 722

  scaffold40|si    1005783 TTAGACATTTTTCCTTGGGCAAAAGTTAGGTAAGTTAGAGTTGGCTATTT 1005832
                             ? v      v    v                         i       
C rnd-1_family-        721 TTNGCCATTTTGCCTTCGGCAAAAGTTAGGTAAGTTAGAGTTAGCTATTT 672

  scaffold40|si    1005833 TACCTTTGGCAAAAGTTAGGTAAGTTAGA-TTAGCAATTTTACCTTTGGC 1005881
                            i    i                      -     v     i    i   
C rnd-1_family-        671 TGCCTTCGGCAAAAGTTAGGTAAGTTAGAGTTAGCCATTTTGCCTTCGGC 622

  scaffold40|si    1005882 AAAAGTTAGGTAAGTTAGAGTTAGTCATTTTGCCTTTGGCAAAAGTTAGG 1005931
                                                   i           i   ?         
C rnd-1_family-        621 AAAAGTTAGGTAAGTTAGAGTTAGCCATTTTGCCTTCGGCNAAAGTTAGG 572

  scaffold40|si    1005932 AAAGTTAGAGTTAGGGAAGCATTGCCTAACTTTGCCTTAACTGTGAAAGT 1005981
                           v     i      ----------   --          -- v i      
C rnd-1_family-        571 TAAGTTGGAGTTA----------GCC--ACTTTGCCTT--CGGCGAAAGT 536

  scaffold40|si    1005982 T 1005982
                            
C rnd-1_family-        535 T 535

Matrix = 20p43g.matrix
Kimura (with divCpGMod) = 8.49
Transitions / transversions = 1.60 (16/10)
Gap_init rate = 0.05 (16 / 295), avg. gap size = 1.19 (19 / 16)


364 2.44 0.00 0.00 scaffold40|size1212554 1005948 1005988 (205788) rnd-5_family-1290#Unknown 1 41 (15) m_b306s001i69 127686

  scaffold40|si    1005948 AAGCATTGCCTAACTTTGCCTTAACTGTGAAAGTTTGTATA 1005988
                                                                 i  
  rnd-5_family-          1 AAGCATTGCCTAACTTTGCCTTAACTGTGAAAGTTTGTGTA 41

Matrix = 20p43g.matrix
Kimura (with divCpGMod) = 2.50
Transitions / transversions = 1.00 (1/0)
Gap_init rate = 0.00 (0 / 40), avg. gap size = 0.0 (0 / 0)


991 17.56 1.18 10.30 scaffold40|size1212554 1005984 1006237 (205539) C rnd-1_family-232#Unknown (116) 326 94 m_b306s001i70 127687

  scaffold40|si    1005984 GTATACTTACATGCTGTGTGTTGGAAAAGAAGGTTTATGTGAGGAGTTAC 1006033
                                        i   i   i       ?    v             i 
C rnd-1_family-        326 GTATACTTACATGTTGTATGTCGGAAAAGNAGGTGTATGTGAGGAGTTGC 277

  scaffold40|si    1006034 ATATACAAAAATAGATGCATGCATGTTGTTGGTAATAATTTCAGATTTTT 1006083
                           i  ii v    --------------------        ii         
C rnd-1_family-        276 GTACGCCAAAA--------------------GTAATAATCCCAGATTTTT 247

  scaffold40|si    1006084 GCCTGTCATGCAAGTTTCACTAGCCCTAACTCTGGTAGTAACAATATAAT 1006133
                           vvvi   v  iiv    ? i   i i   v    v     i    v    
C rnd-1_family-        246 TAACGTCTTGTGCGTTTNATTAGTCTTAAGTCTGTTAGTAGCAATTTAAT 197

  scaffold40|si    1006134 CACCCCTTACCTTGTGGT-ACAGGTTTTTCCTGCCAATATAATTTAGTTT 1006182
                             v      v   -    -   v  v      iiv      v  i i  ?
C rnd-1_family-        196 CAACCCTTAACTT-TGGTTACATGTATTTCCTATAAATATACTTCAATTN 148

  scaffold40|si    1006183 TTATTTGTGTGAGTACTACAGTTACATTTGTAACATTTTTTATGATTG-- 1006230
                                      i  i            v       ---      v   --
C rnd-1_family-        147 TTATTTGTGTGGGTGCTACAGTTACATGTGTAACA---TTTATGTTTGAC 101

  scaffold40|si    1006231 TGTAATT 1006237
                                  
C rnd-1_family-        100 TGTAATT 94

Matrix = 20p43g.matrix
Kimura (with divCpGMod) = 18.07
Transitions / transversions = 1.22 (22/18)
Gap_init rate = 0.10 (26 / 253), avg. gap size = 1.04 (27 / 26)


1960 25.83 6.90 7.92 scaffold40|size1212554 1006225 1007065 (204711) rnd-5_family-4415#Unknown 801 1633 (502) m_b306s001i71 127688

  scaffold40|si    1006225 TGATTGTGTAATTAAATCGATATGTGCCATCCAAGTTACAGCAAATATAT 1006274
                              i v vi      v i v    --  i v iv ii  i v  ?   vv
  rnd-5_family-        801 TGACTTTTCAATTAATTTGTTATG--CCGTGCGCGCCACGGGAANTATCA 848

  scaffold40|si    1006275 CAGCCCCCAGGCTGAATTTGGTGTGCAATGCTGACATCAA--CAA----G 1006318
                                      v      v  iii- ivi    v  i  v--   ---- 
  rnd-5_family-        849 CAGCCCCCAGGATGAATTGGGCAC-CGCCGCTGCCACCATGTCAATCTTG 897

  scaffold40|si    1006319 GAACGGA-----------GGCATCGAACACAAGATGAGAACA-ATCTAGT 1006356
                              v   ----------- i    i   i i  i ii   v -  v ?  
  rnd-5_family-        898 GAAAGGAAAATGAACATGGACATCAAACGCGAGGTAGGAAAANATGTNGT 947

  scaffold40|si    1006357 TAGGTAGTTTACCTTGCTTTACCATTGATTTTTCTCATTTAAATTGATAT 1006406
                            v i vv   v  v  i  i iiii   i     -- v     v      
  rnd-5_family-        948 TTGATTTTTTTCCATGTTTCATTGCTGACTTTTC--AATTAAAATGATAT 995

  scaffold40|si    1006407 -GCACCATCCACACCATAGTTAATATCCCAGCCCCCAGGCTGAATTTGGT 1006455
                           -iiiv i i i ii   i vv      v      ?    v    i v  i
  rnd-5_family-        996 TATGACGTTCGCGTCATGGGAAATATCGCAGCCCNCAGGATGAACTGGGC 1045

  scaffold40|si    1006456 ---GTG-------------CAATGCTAACAACAACAAGGAAGAGGGGCAT 1006489
                           --- i -------------  i  i i    v? v      v i      
  rnd-5_family-       1046 ACCGCGGCTGCCATCGNCTCAGTGTTGACAAGNAAAAGGAACAAGGGCAT 1095

  scaffold40|si    1006490 CAAGCACAATGT--GAAAAAATCTAGTTCGATTTTT--ACCACGCTTCAC 1006535
                            i   i i v  --        v             --      i i   
  rnd-5_family-       1096 CGAGCGCGAGGTAAGAAAAAATGTAGTTCGATTTTTTAACCACGTTCCAC 1145

  scaffold40|si    1006536 CATTGATTTTTTCAATTAAATTGATATGCACCATCCATGCCACAGAAAA- 1006584
                            ii        -   ?  v        iv vii    ii      i   -
  rnd-5_family-       1146 CGCTGATTTTT-CAANTACATTGATATAAAATGTCCACACCACAGGAAAT 1194

  scaffold40|si    1006585 ATCTAAGCTTGCAGGTTGCTTCTGGTGC---------CACTGCTGCCATG 1006625
                               v    iv   iii vv   i    ---------  iii    vv v
  rnd-5_family-       1195 ATCTCAGCTCCCAGACCGAATCTAGTGCTGCCCCTAACATCACTGCATTT 1244

  scaffold40|si    1006626 CTAACAACAACAAGTAACAGGGACATTGAGCACAAGGTAAAA-AATATGT 1006674
                            ii i    i    v    v  i   ii          i i -  vi   
  rnd-5_family-       1245 CCGATAACAGCAAGGAACATGGGCATCAAGCACAAGGTGAGATAAAGTGT 1294

  scaffold40|si    1006675 AGTTTGATTTTTTACCTTGGATTGTTTTCCTGGCTTCACCATTGATCTTT 1006724
                           v i iv     iv      i--------------      vi   iv   
  rnd-5_family-       1295 TGCTCCATTTTCAACCTTGA--------------TTCACCCCTGACATTT 1330

  scaffold40|si    1006725 TCAATTAA-TTGATGTGCACAATCCACAACACAGTAAATACCTCAGACTC 1006773
                                i  -    i ?--------------------------------- 
  rnd-5_family-       1331 TCAATCAAATTGACGN---------------------------------C 1347

  scaffold40|si    1006774 CAAGCTGAATCTGGTGC--CACCACTGCCTCCACTGTCACCACCTCACTT 1006821
                                            --  v  -------- v ---   i v      
  rnd-5_family-       1348 CAAGCTGAATCTGGTGCAGCAGCA--------AAT---ACCGCATCACTT 1386

  scaffold40|si    1006822 CTTCTAACATTGAAAACAGAAGGGTTGGCGAGTGCAAGGTGAGCAAAACT 1006871
                            v  v     i-      iv        i  vi  i ?     v      
  rnd-5_family-       1387 CATCAAACATC-AAAACAACAGGGTTGGTGATCGCGANGTGAGAAAAACT 1435

  scaffold40|si    1006872 ATGCTTACTGCTGTTTTCTGTTTTATTGCTATGATCCCTCATTGTTTGTT 1006921
                            ii   v   i -   v i     ii   v     ii  iv  iiv    
  rnd-5_family-       1436 ACACTTCCTGTT-TTTACCGTTTTGCTGCAATGATTTCTTCTTACGTGTT 1484

  scaffold40|si    1006922 CAAATAAATACTCACCCCCT-TTCATGATATGATATATATCTTGGACCCC 1006970
                              vv        v     i-  ii  vi     i  i    ii v    
  rnd-5_family-       1485 CAATAAAATACTCCCCCCCCATTTGTGCCATGATGTACATCTCAGTCCCC 1534

  scaffold40|si    1006971 AGCCTTATTTTAGTGCTGCAACCACTTC---CACCCCACTGATAACAGTA 1007017
                                v    ?      i v        ---i i       v ?i vii 
  rnd-5_family-       1535 AGCCTGATTTNAGTGCTACCACCACTTCTAATATCCCACTGCTNGCCACA 1584

  scaffold40|si    1007018 ATAGAAAGCAGGG-GTGCAATAGCAAGGTGAGTAAAAAAGTGACTCCAA 1007065
                              v  vv     - v v  v i                v  vi     
  rnd-5_family-       1585 ATATAATTCAGGGCGAGAAAGAACAAGGTGAGTAAAAAATTGCTTCCAA 1633

Matrix = 20p43g.matrix
Kimura (with divCpGMod) = 28.38
Transitions / transversions = 1.41 (117/83)
Gap_init rate = 0.10 (83 / 840), avg. gap size = 1.49 (124 / 83)

553 32.11 4.57 9.25 scaffold40|size1212554 1006584 1007283 (204493) rnd-5_family-4415#Unknown 671 1340 (795) m_b306s001i72 127688

  scaffold40|si    1006584 AATCTAAGCTTGCAGGTTGCTTCTGGTGCCACTGCTGCCAT--------- 1006624
                                v   iiv?   v  vv iv  ii  i ?        ---------
  rnd-5_family-        671 AATCTCAGCCCCNAGGATGAATTGGGCACCGCNGCTGCCATCGTCTCGAT 720

  scaffold40|si    1006625 GCTAACAACAACAAGTA-ACAGGGACATTGAGCACAAGGTAA-AAAATAT 1006672
                                  i   -   ii-   v  i    i v i i     ?-    v ?
  rnd-5_family-        721 GCTAACAGCAA-AAGCGCACATGGGCATTAATCGCGAGGTANGAAAAAAN 769

  scaffold40|si    1006673 GTAGTTTGATTTTTTACCTTGGATTGTTTTCCTGGCTTCACCATTGATCT 1006722
                           v     i  i      v i---  ----------         i   -  
  rnd-5_family-        770 TTAGTTCGACTTTTTAACC---AT----------GCTTCACCACTGA-CT 805

  scaffold40|si    1006723 TTTCAATTAATTGATGTGCACAATCCACAACACAGTAAATACCTCAGACT 1006772
                                       vi - iii vi v i iv   i v  ?  i v   v i
  rnd-5_family-        806 TTTCAATTAATTTGT-TATGCCGTGCGCGCCACGGGAANTATCACAGCCC 854

  scaffold40|si    1006773 CCAAGCTGAATCTGGTGCCACCACTGCCTCCACTGTCACCACCTCACTTC 1006822
                              i v     iv  ii  i  i     v   -     v---------  
  rnd-5_family-        855 CCAGGATGAATTGGGCACCGCCGCTGCCACCA-TGTCAA---------TC 894

  scaffold40|si    1006823 TTCTAACATTGAAAACAGA-AGGGTTGGCGAGTGCAAGGTGAGCAAAACT 1006871
                             vv  vi--     iii - v  viiv i ii  i    ii v   ?v 
  rnd-5_family-        895 TTGGAAAG--GAAAATGAACATGGACATCAAACGCGAGGTAGGAAAANAT 942

  scaffold40|si    1006872 ATGCTTACTG-CTGTTTTC--TGTTTTATTGCTATGATCCCTCATTGTTT 1006918
                           i ?v  --  -i v     --     i     --   iiii   ------
  rnd-5_family-        943 GTNGTT--TGATTTTTTTCCATGTTTCATTGC--TGACTTTTCA------ 982

  scaffold40|si    1006919 GTTCAAATAA-ATACTCACCCCCTTTCATGATATGATATATATCTTGGAC 1006967
                           i  v    i -  vv v ---- v   ii vi   iv v     vii v 
  rnd-5_family-        983 ATTAAAATGATATTATGA----CGTTCGCGTCATGGGAAATATCGCAGCC 1028

  scaffold40|si    1006968 CCCAGCCTTATTTTAGTGCTGCAACCACTTCCACCCCACTGATAAC-AGT 1007016
                            ?   vv v vi vi ii i  ii ii ivi i? i  v  v i  -  ?
  rnd-5_family-       1029 CNCAGGATGAACTGGGCACCGCGGCTGCCATCGNCTCAGTGTTGACAAGN 1078

  scaffold40|si    1007017 AATAGAAAGCAGGGGTG-CAATAGCAAGGTGAGTAAAAAAGTGACTCCAA 1007065
                             v  i  -  i   ii- i vv  i    i  v     v  - v i i 
  rnd-5_family-       1079 AAAAGGAA-CAAGGGCATCGAGCGCGAGGTAAGAAAAAATGT-AGTTCGA 1126

  scaffold40|si    1007066 TTATTTACTTGGATGTTC---------TTATTCACGTTCATTCAATTTAA 1007106
                             v    vii-- i    ---------  v    v? v    -i  v   
  rnd-5_family-       1127 TTTTTTAACC--ACGTTCCACCGCTGATTTTTCAANTACATT-GATATAA 1173

  scaffold40|si    1007107 TACTTTTGCACTGTAATTGCCATGGTAGATATCTCAGCTCCCAGGCTAAA 1007156
                           v iv iii  ---------   ii v i                i ii  
  rnd-5_family-       1174 AATGTCCACA---------CCACAGGAAATATCTCAGCTCCCAGACCGAA 1214

  scaffold40|si    1007157 TCTCATACCACCACCT--TTGTGCTACCTTACTGTTAACCCAAAAAAAAG 1007204
                              vi i ii  -   --ivvii  i v  v i v   --  iv  ii i
  rnd-5_family-       1215 TCTAGTGCTGCC-CCTAACATCACTGCATTTCCGATAA--CAGCAAGGAA 1261

  scaffold40|si    1007205 CAGGGTCTGCATGCGCAAGGTGACAGAAAAT-TTACTTTCAATTATTATG 1007253
                             v  v vv  v  i        v v   i -  i - i  v  viv iv
  rnd-5_family-       1262 CATGGGCATCAAGCACAAGGTGAGATAAAGTGTTGC-TCCATTTTCAACC 1310

  scaffold40|si    1007254 TTGATGTTCA-AATTAAT-TTTTCAATCAAAT 1007283
                               --    -vvi i i-             
  rnd-5_family-       1311 TTGA--TTCACCCCTGACATTTTCAATCAAAT 1340

Matrix = 20p43g.matrix
Kimura (with divCpGMod) = 37.40
Transitions / transversions = 1.40 (119/85)
Gap_init rate = 0.11 (76 / 699), avg. gap size = 1.24 (94 / 76)


1083 26.84 3.17 9.36 scaffold40|size1212554 1006610 1007209 (204567) C rnd-1_family-287#Unknown (4) 568 3 m_b306s001i73 127689

  scaffold40|si    1006610 TGCCACTGCTG--CCATGCT----AACAACAACAAGTAAC-AGGGACATT 1006652
                                      --     i ----            -   -    i iii
C rnd-1_family-        568 TGCCACTGCTGGTCCATGTTGCTTAACAACAACAAG-AACGAGGGGCGCC 520

  scaffold40|si    1006653 GAGCACAAGGT-AAAAAATATGTAGTTTGATTTTTTACCTTGGATTGTTT 1006701
                               i      - i    v   ? v  iv         i  -   -----
C rnd-1_family-        519 GAGCGCAAGGTGAGAAAAAATGNATTTCCATTTTTTACTTT-GAT----- 476

  scaffold40|si    1006702 TCCTGGCTTCACCATTGATCTTTTCAATTAATTGA-TGTGCACAATCCAC 1006750
                           -------  ii v   v  i           v i?- ?     vi   i 
C rnd-1_family-        475 -------TTTGCGATTTATTTTTTCAATTAAATANTTNTGCACCGTCCGC 433

  scaffold40|si    1006751 AACACAGTAAATACCTCAGACTCCAAGCTGAATCTGGTGCCACCACTGCC 1006800
                           iv  i?  v?   i     v i   ii      i   ---      i  i
C rnd-1_family-        432 GCCATNGTTNATATCTCAGCCCCCAGACTGAATTTGG---CACCACCGCT 386

  scaffold40|si    1006801 TCCACTGTCACCACCTCACTTCTTCTAACATTGAAAACAGAAGGGTTGGC 1006850
                           i   ii i  vv vviv  -------    -- v   v iv    vi?  
C rnd-1_family-        385 CCCATCGCCAAAAGACAAC-------AACA--GCAAAGAACAGGGGCNGC 345

  scaffold40|si    1006851 GAGTGCAAGGTGAGCAAAACTATGCTTACTGCTGTTTTCTGTTTTATTGC 1006900
                              ? v        ---- v iv i  - iii -   i   i  iv    
C rnd-1_family-        344 GAGNGAAAGGTGAG----AATGAGTTT-CCATT-TTTCCTGCTTCTTTGC 301

  scaffold40|si    1006901 TATGATCCCTCATTGTTTGTTCAAATAAATACTCAC-CCCCTTTCATGAT 1006949
                             ------  v ---   v     v     ?  i  - v  v?i ii vi
C rnd-1_family-        300 TA------CTAA---TTTTTTCAATTAAATNCTTACGCACCGNCCGCGCC 260

  scaffold40|si    1006950 ATGATATATATCTTGGACCCCAGCCTTATTTTAGTGCTGCAACCACTTCC 1006999
                              i v?      ii v      v  v v i i ii i ---  i  i  
C rnd-1_family-        259 ATGGTTNATATCTCAGCCCCCAGACTGAATCTGGCACCG---CCGCTCCC 213

  scaffold40|si    1007000 ACC-CCACTGAT--AACAGTAATAGAAAGCAGGGG-TGCAATAGCAAGGT 1007045
                            i -  i vi  --    ii  ? iii i     ?-i  i vi v     
C rnd-1_family-        212 ATCGCCGCAAATCCAACAACAANAAGGAACAGGGNCCGCGAGGGAAAGGT 163

  scaffold40|si    1007046 GAGTAAAAAAGTGA-CTCCAATTATTTACTTGGATGTTCTTATT-CACGT 1007093
                              ---    i   -i   v   -     v v   -  i  ii -i vv 
C rnd-1_family-        162 GAG---AAAAATGATTTCCCATT-TTTACATTGAT-TTTTTGCTATAATT 118

  scaffold40|si    1007094 TCATTCAATTTAATACTTTTGCACTGTAA--TTGCCATGGTAGATATCTC 1007141
                            iv      iv ? v   vi    --i  -- i  v i   v      i 
C rnd-1_family-        117 TTTTTCAATCGANTTCTTACGCAC--CAACCTCGCAACGGTTGATATCCC 70

  scaffold40|si    1007142 AGCTCCCAGGCTAAATCTCATACCACCACCTTTGTGCTACCTTACTGTTA 1007191
                              i     i  i     viviv i       i  v  -  ii  -iiv 
C rnd-1_family-         69 AGCCCCCAGACTGAATCTGGAGACGCCACCTTCGTCCT-CCCCAC-ACAA 22

  scaffold40|si    1007192 AC-CCAAAAAAAAGCAGGG 1007209
                             -v   v i         
C rnd-1_family-         21 ACAGCAATAGAAAGCAGGG 3

Matrix = 20p43g.matrix
Kimura (with divCpGMod) = 29.11
Transitions / transversions = 1.65 (91/55)
Gap_init rate = 0.11 (66 / 599), avg. gap size = 1.09 (72 / 66)

954 29.73 2.85 7.05 scaffold40|size1212554 1006827 1007387 (204389) C rnd-1_family-287#Unknown (31) 541 3 m_b306s001i74 127689

  scaffold40|si    1006827 AACATTGAAAACAGAAGGGTTGGCGAGTGCAAGGTGAGCAAAACTATGCT 1006876
                               vii i   -  i   i- v    i          v    --   ?-
C rnd-1_family-        541 AACAACAAGAAC-GAGGGGC-GCCGAGCGCAAGGTGAGAAAAA--ATGN- 497

  scaffold40|si    1006877 TACTGCTGTTTTCTGTTTTATTGCTATGATCCCTCATTGTTTGTTCAAAT 1006926
                           - i v ii    i ii   iv vi ii   ------  i   v     v 
```
