## Supplementary material for "Improved Reference Genome for *Cyclotella Cryptica* CCMP332, a Model for Cell Wall Morphogenesis, Salinity Adaptation, and Lipid Production in Diatoms (Bacillariophyta)": cryptica_pilon5.fasta.align (part 474 of 753)

```
C rnd-1_family-        496 -ATTTCCATTTTTTACTTTGATTTTGCGAT------TTATTTTTTCAATT 454

  scaffold40|si    1006927 AAATACTCACCC-CCTTTCATGATATGATATATATCTTGGACCCCAGCCT 1006975
                                ? i?iv -  v i ii vi  ?i v?      ii v      v  
C rnd-1_family-        453 AAATANTTNTGCACCGTCCGCGCCATNGTTNATATCTCAGCCCCCAGACT 404

  scaffold40|si    1006976 TATTTTAGTGCTGCAACCACTTCCACC-CCACT-GATAACAGTAATAGAA 1007023
                           v v   i ii i---   i  i   i -   vv-  i    ii ii i i
C rnd-1_family-        403 GAATTTGGCACC---ACCGCTCCCATCGCCAAAAGACAACAACAGCAAAG 357

  scaffold40|si    1007024 AGCAGGGG-TGCAATAGCAAGGTGAGTAAAAAAGTGACTCCAATTATT-T 1007071
                            i      -?  i v? v        --  vi   --i    v  v i- 
C rnd-1_family-        356 AACAGGGGCNGCGAGNGAAAGGTGAG--AATGAGT--TTCCATTTTTCCT 311

  scaffold40|si    1007072 ACTTGGATGTTCTTATTCACGTTCATTCAATTTAATACTTTTGCACTGTA 1007121
                           i   ---iv  vi  i v iv  --       v   ?   vi    i ?v
C rnd-1_family-        310 GCTT---CTTTGCTACTAATTTT--TTCAATTAAATNCTTACGCACCGNC 266

  scaffold40|si    1007122 ATTGCCATGGTAGATATCTCAGCTCCCAGGCTAAATCTCATACCACCACC 1007171
                           vvi        v?          i     i  i     vii   i  ---
C rnd-1_family-        265 CGCGCCATGGTTNATATCTCAGCCCCCAGACTGAATCTGGCACCGCC--- 219

  scaffold40|si    1007172 TTTGTGCTACC-TTACTGTTAACCCAA----AAAAAAG--CAGGGTCTGC 1007214
                           -----   v  - ii i iv  i    ----  ?  i --     ? i  
C rnd-1_family-        218 -----GCTCCCATCGCCGCAAATCCAACAACAANAAGGAACAGGGNCCGC 174

  scaffold40|si    1007215 ATGCGCAAGGTGACAGAAAATTTACTTTCAATTATTATGTTGATGTTCAA 1007264
                           iv v v       --     v v i  i v   v   ii     v  ivi
C rnd-1_family-        173 GAGGGAAAGGTGA--GAAAAATGATTTCCCATTTTTACATTGATTTTTTG 126

  scaffold40|si    1007265 AT-TAATTTT--TCAATCAAATATGTTTGCATCATCAGCACAATGTTTAA 1007311
                           v -       --      i ? viv vi   i  v vv i   i v  i 
C rnd-1_family-        125 CTATAATTTTTTTCAATCGANTTCTTACGCACCAACCTCGCAACGGTTGA 76

  scaffold40|si    1007312 TATCTCAGATCCCTGGTTGAATCAGGTGCAGCCATTGCTG-CTGCTCCAC 1007360
                               i   vi   v ii      v  v vv    iivii - iv i    
C rnd-1_family-         75 TATCCCAGCCCCCAGACTGAATCTGGAGACGCCACCTTCGTCCTCCCCAC 26

  scaffold40|si    1007361 TGCTAAAAACAATAGTAGAAAGCAGGG 1007387
                           ---- v     ii i            
C rnd-1_family-         25 ----ACAAACAGCAATAGAAAGCAGGG 3

Matrix = 20p43g.matrix
Kimura (with divCpGMod) = 33.80
Transitions / transversions = 1.50 (93/62)
Gap_init rate = 0.09 (49 / 560), avg. gap size = 1.10 (54 / 49)

898 29.16 4.60 3.98 scaffold40|size1212554 1007010 1007509 (204267) C rnd-1_family-287#Unknown (27) 545 43 m_b306s001i75 127689

  scaffold40|si    1007010 TAACAGTAATAGAAAGCAGGGGTGC-AATAGCAAGGTGAGTAAAAAAGTG 1007058
                                ii  i ii  vv     i  -i vv          -      vv?
C rnd-1_family-        545 TAACAACAACAAGAACGAGGGGCGCCGAGCGCAAGGTGAG-AAAAAATGN 497

  scaffold40|si    1007059 ACTCCAATTATTTACTTGGATGTTCTTATTCACGTTCATTCAATTTAATA 1007108
                            i i v   v       v   v  viv   i iv  --       v    
C rnd-1_family-        496 ATTTCCATTTTTTACTTTGATTTTGCGATTTATTTT--TTCAATTAAATA 449

  scaffold40|si    1007109 CTTTTGCACTGTAATTGCCATGGTAGATATCTCAGCTCCCAGGCTAAATC 1007158
                           ?  ?     i  vvvi     ?  v?          i     i  i   i
C rnd-1_family-        448 NTTNTGCACCGTCCGCGCCATNGTTNATATCTCAGCCCCCAGACTGAATT 399

  scaffold40|si    1007159 TCATACCACCACCTTTGT-GCTACCTTACTGTTAAC-CCAAAAAAAAGCA 1007206
                            vii      i iiiii -  i ---- vv vi   -v  iv   i i  
C rnd-1_family-        398 TGGCACCACCGCTCCCATCGCCA----AAAGACAACAACAGCAAAGAACA 353

  scaffold40|si    1007207 GGGTCTGCATGCGCAAGGTGACAGAAAATTTACTTTCAATTATT-ATGTT 1007255
                              v ?  iv ? v      --    --- v v    v   v  -v  i 
C rnd-1_family-        352 GGGGCNGCGAGNGAAAGGTG--AGAA---TGAGTTTCCATTTTTCCTGCT 308

  scaffold40|si    1007256 GATGTTCAAATTAATTTTTCAATCAAATATGTTTGCATCATCAGCACAAT 1007305
                           vv v v v v v v         i    ?iv vi   i i? v  i v  
C rnd-1_family-        307 TCTTTGCTACTAATTTTTTCAATTAAATNCTTACGCACCGNCCGCGCCAT 258

  scaffold40|si    1007306 GTTTAATATCTCAGATCCCTGGTTGAATCAGGTGCAGCCATTGCTGCTGC 1007355
                            v  ?         vi   v ii      v  ii v   ii v iiii  
C rnd-1_family-        257 GGTTNATATCTCAGCCCCCAGACTGAATCTGGCACCGCCGCTCCCATCGC 208

  scaffold40|si    1007356 TCCACTGCTAAAAACAATAGTAGAAAGCAGGGTGTGCAAGTGCAAGGTGA 1007405
                           iv  vvv i  v     ? --  i  -     ?vi  i  v v       
C rnd-1_family-        207 CGCAAATCCAACAACAANA--AGGAA-CAGGGNCCGCGAGGGAAAGGTGA 161

  scaffold40|si    1007406 GTAAAGATG--TGCTTCTTTTTAA--TGATT--------TAA--TTTTTC 1007441
                            -   i   -- v iiv      v--     --------   --      
C rnd-1_family-        160 G-AAAAATGATTTCCCATTTTTACATTGATTTTTTGCTATAATTTTTTTC 112

  scaffold40|si    1007442 AATTAA----TCACTCACCAATTGTGTGCACCATGGTTACAATATCAG-C 1007486
                              ii ---- i  v      i----iv i v i    ivv  vi   - 
C rnd-1_family-        111 AATCGANTTCTTACGCACCAAC----CTCGCAACGGTTGATATCCCAGCC 66

  scaffold40|si    1007487 CCCAGACATAATCTGAAGGTGTC 1007509
                                  vv      i  ii i 
C rnd-1_family-         65 CCCAGACTGAATCTGGAGACGCC 43

Matrix = 20p43g.matrix
Kimura (with divCpGMod) = 32.42
Transitions / transversions = 1.03 (71/69)
Gap_init rate = 0.06 (30 / 499), avg. gap size = 1.43 (43 / 30)

1675 17.65 0.88 3.61 scaffold40|size1212554 1007427 1007767 (204009) C rnd-1_family-580#Unknown (7) 332 1 m_b306s001i77 127689

  scaffold40|si    1007427 ATGATTTAATTTTTCAATTAATCACTCACCAATTGTGTGCACCATGGTTA 1007476
                                  v       ii     i       v     vi      i     
C rnd-1_family-        332 ATGATTTCATTTTTCGGTTAATTACTCACCCATTGTCCGCACCACGGTTA 283

  scaffold40|si    1007477 CAATATCAGCCCC-AGACATAATCTGAAGGTGTCTCGCTTGAGTATTGAA 1007525
                            v  v        -    i       i  i  i        iv i  vi-
C rnd-1_family-        282 CTATCTCAGCCCCCAGACGTAATCTGGAGATGCCTCGCTTGGTTGTTTG- 234

  scaffold40|si    1007526 TAGATTGTGATTATTCCTGGCTTTCACATAGCAATTCACTGTTTTGTAGT 1007575
                                   vi           -----------      i     v     
C rnd-1_family-        233 TAGATTGTCGTTATTCCTGGC-----------AATTCATTGTTTAGTAGT 195

  scaffold40|si    1007576 GTATGTCATAAATGAAGCTGACACAAGCATTGATCTATCACGTTGACTTT 1007625
                                ?  iv   i   i i   i?                i ?  ?   
C rnd-1_family-        194 GTATGNCACCAATAAAGTTAACATNAGCATTGATCTATCACATNGANTTT 145

  scaffold40|si    1007626 T-GGCATGTGGGCTATAATTTTAGGCGACTTCAGTTTGTTGTTTTAATT- 1007673
                            -     v i i    v     iv  i            v  v  v   -
C rnd-1_family-        144 TTGGCATTTAGACTATTATTTTGTGCAACTTCAGTTTGTAGTATTCATTG 95

  scaffold40|si    1007674 TAACAATTGATACTGCATGAATAACAACTCAATATAGTGAGAAGTATTAA 1007723
                              i         i    v i       v   i v ii vi      i  
C rnd-1_family-         94 TAATAATTGATACCGCATCAGTAACAACACAACAAAACGTAAAGTATCAA 45

  scaffold40|si    1007724 CACCATTTTTCTGAGAGTGCTTACTGCTGATAAACAACAGTAGT 1007767
                                 v     i i    v    i      i            
C rnd-1_family-         44 CACCATATTTCTAAAAGTGGTTACCGCTGATGAACAACAGTAGT 1

Matrix = 20p43g.matrix
Kimura (with divCpGMod) = 17.68
Transitions / transversions = 1.64 (36/22)
Gap_init rate = 0.04 (15 / 340), avg. gap size = 1.00 (15 / 15)


1056 14.20 1.12 1.12 scaffold40|size1212554 1007347 1007524 (204252) rnd-1_family-828#Unknown 38 215 (35) m_b306s001i76 127690

  scaffold40|si    1007347 TGCTGCTGCTCCACTGCTAAAAACAATAGTAGAAAGCAGGGTGTGCAAGT 1007396
                            i       i     v           ?                 i-- v
  rnd-1_family-         38 TACTGCTGCCCCACTCCTAAAAACAATNGTAGAAAGCAGGGTGTGT--GG 85

  scaffold40|si    1007397 GCAAGGTGAGTAAAGATGTGCTTCTT-TTTAATGATTTAATTTTTCAATT 1007445
                                                  ? i- v v   ?   v       ii  
  rnd-1_family-         86 GCAAGGTGAGTAAAGATGTGCTTNTCATGTTATGNTTTCATTTTTCGGTT 135

  scaffold40|si    1007446 AATCACTCACCAATTGTGTGCACCATGGTTACAATATCAGC-CCCAGACA 1007494
                              i       v     vi      i      v  v     -        
  rnd-1_family-        136 AATTACTCACCCATTGTCCGCACCACGGTTACTATCTCAGCCCCCAGACA 185

  scaffold40|si    1007495 TAATCTGAAGGTGTCTCGCTTGAGTATTGA 1007524
                                  i  i  i        iv i  i 
  rnd-1_family-        186 TAATCTGGAGATGCCTCGCTTGGTTGTTAA 215

Matrix = 20p43g.matrix
Kimura (with divCpGMod) = 14.23
Transitions / transversions = 1.50 (15/10)
Gap_init rate = 0.02 (4 / 177), avg. gap size = 1.00 (4 / 4)


1083 26.84 3.17 9.36 scaffold40|size1212554 1006610 1007209 (204567) C rnd-1_family-287#Unknown (4) 568 3 m_b306s001i73 127689

  scaffold40|si    1006610 TGCCACTGCTG--CCATGCT----AACAACAACAAGTAAC-AGGGACATT 1006652
                                      --     i ----            -   -    i iii
C rnd-1_family-        568 TGCCACTGCTGGTCCATGTTGCTTAACAACAACAAG-AACGAGGGGCGCC 520

  scaffold40|si    1006653 GAGCACAAGGT-AAAAAATATGTAGTTTGATTTTTTACCTTGGATTGTTT 1006701
                               i      - i    v   ? v  iv         i  -   -----
C rnd-1_family-        519 GAGCGCAAGGTGAGAAAAAATGNATTTCCATTTTTTACTTT-GAT----- 476

  scaffold40|si    1006702 TCCTGGCTTCACCATTGATCTTTTCAATTAATTGA-TGTGCACAATCCAC 1006750
                           -------  ii v   v  i           v i?- ?     vi   i 
C rnd-1_family-        475 -------TTTGCGATTTATTTTTTCAATTAAATANTTNTGCACCGTCCGC 433

  scaffold40|si    1006751 AACACAGTAAATACCTCAGACTCCAAGCTGAATCTGGTGCCACCACTGCC 1006800
                           iv  i?  v?   i     v i   ii      i   ---      i  i
C rnd-1_family-        432 GCCATNGTTNATATCTCAGCCCCCAGACTGAATTTGG---CACCACCGCT 386

  scaffold40|si    1006801 TCCACTGTCACCACCTCACTTCTTCTAACATTGAAAACAGAAGGGTTGGC 1006850
                           i   ii i  vv vviv  -------    -- v   v iv    vi?  
C rnd-1_family-        385 CCCATCGCCAAAAGACAAC-------AACA--GCAAAGAACAGGGGCNGC 345

  scaffold40|si    1006851 GAGTGCAAGGTGAGCAAAACTATGCTTACTGCTGTTTTCTGTTTTATTGC 1006900
                              ? v        ---- v iv i  - iii -   i   i  iv    
C rnd-1_family-        344 GAGNGAAAGGTGAG----AATGAGTTT-CCATT-TTTCCTGCTTCTTTGC 301

  scaffold40|si    1006901 TATGATCCCTCATTGTTTGTTCAAATAAATACTCAC-CCCCTTTCATGAT 1006949
                             ------  v ---   v     v     ?  i  - v  v?i ii vi
C rnd-1_family-        300 TA------CTAA---TTTTTTCAATTAAATNCTTACGCACCGNCCGCGCC 260

  scaffold40|si    1006950 ATGATATATATCTTGGACCCCAGCCTTATTTTAGTGCTGCAACCACTTCC 1006999
                              i v?      ii v      v  v v i i ii i ---  i  i  
C rnd-1_family-        259 ATGGTTNATATCTCAGCCCCCAGACTGAATCTGGCACCG---CCGCTCCC 213

  scaffold40|si    1007000 ACC-CCACTGAT--AACAGTAATAGAAAGCAGGGG-TGCAATAGCAAGGT 1007045
                            i -  i vi  --    ii  ? iii i     ?-i  i vi v     
C rnd-1_family-        212 ATCGCCGCAAATCCAACAACAANAAGGAACAGGGNCCGCGAGGGAAAGGT 163

  scaffold40|si    1007046 GAGTAAAAAAGTGA-CTCCAATTATTTACTTGGATGTTCTTATT-CACGT 1007093
                              ---    i   -i   v   -     v v   -  i  ii -i vv 
C rnd-1_family-        162 GAG---AAAAATGATTTCCCATT-TTTACATTGAT-TTTTTGCTATAATT 118

  scaffold40|si    1007094 TCATTCAATTTAATACTTTTGCACTGTAA--TTGCCATGGTAGATATCTC 1007141
                            iv      iv ? v   vi    --i  -- i  v i   v      i 
C rnd-1_family-        117 TTTTTCAATCGANTTCTTACGCAC--CAACCTCGCAACGGTTGATATCCC 70

  scaffold40|si    1007142 AGCTCCCAGGCTAAATCTCATACCACCACCTTTGTGCTACCTTACTGTTA 1007191
                              i     i  i     viviv i       i  v  -  ii  -iiv 
C rnd-1_family-         69 AGCCCCCAGACTGAATCTGGAGACGCCACCTTCGTCCT-CCCCAC-ACAA 22

  scaffold40|si    1007192 AC-CCAAAAAAAAGCAGGG 1007209
                             -v   v i         
C rnd-1_family-         21 ACAGCAATAGAAAGCAGGG 3

Matrix = 20p43g.matrix
Kimura (with divCpGMod) = 29.11
Transitions / transversions = 1.65 (91/55)
Gap_init rate = 0.11 (66 / 599), avg. gap size = 1.09 (72 / 66)

954 29.73 2.85 7.05 scaffold40|size1212554 1006827 1007387 (204389) C rnd-1_family-287#Unknown (31) 541 3 m_b306s001i74 127689

  scaffold40|si    1006827 AACATTGAAAACAGAAGGGTTGGCGAGTGCAAGGTGAGCAAAACTATGCT 1006876
                               vii i   -  i   i- v    i          v    --   ?-
C rnd-1_family-        541 AACAACAAGAAC-GAGGGGC-GCCGAGCGCAAGGTGAGAAAAA--ATGN- 497

  scaffold40|si    1006877 TACTGCTGTTTTCTGTTTTATTGCTATGATCCCTCATTGTTTGTTCAAAT 1006926
                           - i v ii    i ii   iv vi ii   ------  i   v     v 
C rnd-1_family-        496 -ATTTCCATTTTTTACTTTGATTTTGCGAT------TTATTTTTTCAATT 454

  scaffold40|si    1006927 AAATACTCACCC-CCTTTCATGATATGATATATATCTTGGACCCCAGCCT 1006975
                                ? i?iv -  v i ii vi  ?i v?      ii v      v  
C rnd-1_family-        453 AAATANTTNTGCACCGTCCGCGCCATNGTTNATATCTCAGCCCCCAGACT 404

  scaffold40|si    1006976 TATTTTAGTGCTGCAACCACTTCCACC-CCACT-GATAACAGTAATAGAA 1007023
                           v v   i ii i---   i  i   i -   vv-  i    ii ii i i
C rnd-1_family-        403 GAATTTGGCACC---ACCGCTCCCATCGCCAAAAGACAACAACAGCAAAG 357

  scaffold40|si    1007024 AGCAGGGG-TGCAATAGCAAGGTGAGTAAAAAAGTGACTCCAATTATT-T 1007071
                            i      -?  i v? v        --  vi   --i    v  v i- 
C rnd-1_family-        356 AACAGGGGCNGCGAGNGAAAGGTGAG--AATGAGT--TTCCATTTTTCCT 311

  scaffold40|si    1007072 ACTTGGATGTTCTTATTCACGTTCATTCAATTTAATACTTTTGCACTGTA 1007121
                           i   ---iv  vi  i v iv  --       v   ?   vi    i ?v
C rnd-1_family-        310 GCTT---CTTTGCTACTAATTTT--TTCAATTAAATNCTTACGCACCGNC 266

  scaffold40|si    1007122 ATTGCCATGGTAGATATCTCAGCTCCCAGGCTAAATCTCATACCACCACC 1007171
                           vvi        v?          i     i  i     vii   i  ---
C rnd-1_family-        265 CGCGCCATGGTTNATATCTCAGCCCCCAGACTGAATCTGGCACCGCC--- 219

  scaffold40|si    1007172 TTTGTGCTACC-TTACTGTTAACCCAA----AAAAAAG--CAGGGTCTGC 1007214
                           -----   v  - ii i iv  i    ----  ?  i --     ? i  
C rnd-1_family-        218 -----GCTCCCATCGCCGCAAATCCAACAACAANAAGGAACAGGGNCCGC 174

  scaffold40|si    1007215 ATGCGCAAGGTGACAGAAAATTTACTTTCAATTATTATGTTGATGTTCAA 1007264
                           iv v v       --     v v i  i v   v   ii     v  ivi
C rnd-1_family-        173 GAGGGAAAGGTGA--GAAAAATGATTTCCCATTTTTACATTGATTTTTTG 126

  scaffold40|si    1007265 AT-TAATTTT--TCAATCAAATATGTTTGCATCATCAGCACAATGTTTAA 1007311
                           v -       --      i ? viv vi   i  v vv i   i v  i 
C rnd-1_family-        125 CTATAATTTTTTTCAATCGANTTCTTACGCACCAACCTCGCAACGGTTGA 76

  scaffold40|si    1007312 TATCTCAGATCCCTGGTTGAATCAGGTGCAGCCATTGCTG-CTGCTCCAC 1007360
                               i   vi   v ii      v  v vv    iivii - iv i    
C rnd-1_family-         75 TATCCCAGCCCCCAGACTGAATCTGGAGACGCCACCTTCGTCCTCCCCAC 26

  scaffold40|si    1007361 TGCTAAAAACAATAGTAGAAAGCAGGG 1007387
                           ---- v     ii i            
C rnd-1_family-         25 ----ACAAACAGCAATAGAAAGCAGGG 3

Matrix = 20p43g.matrix
Kimura (with divCpGMod) = 33.80
Transitions / transversions = 1.50 (93/62)
Gap_init rate = 0.09 (49 / 560), avg. gap size = 1.10 (54 / 49)

898 29.16 4.60 3.98 scaffold40|size1212554 1007010 1007509 (204267) C rnd-1_family-287#Unknown (27) 545 43 m_b306s001i75 127689

  scaffold40|si    1007010 TAACAGTAATAGAAAGCAGGGGTGC-AATAGCAAGGTGAGTAAAAAAGTG 1007058
                                ii  i ii  vv     i  -i vv          -      vv?
C rnd-1_family-        545 TAACAACAACAAGAACGAGGGGCGCCGAGCGCAAGGTGAG-AAAAAATGN 497

  scaffold40|si    1007059 ACTCCAATTATTTACTTGGATGTTCTTATTCACGTTCATTCAATTTAATA 1007108
                            i i v   v       v   v  viv   i iv  --       v    
C rnd-1_family-        496 ATTTCCATTTTTTACTTTGATTTTGCGATTTATTTT--TTCAATTAAATA 449

  scaffold40|si    1007109 CTTTTGCACTGTAATTGCCATGGTAGATATCTCAGCTCCCAGGCTAAATC 1007158
                           ?  ?     i  vvvi     ?  v?          i     i  i   i
C rnd-1_family-        448 NTTNTGCACCGTCCGCGCCATNGTTNATATCTCAGCCCCCAGACTGAATT 399

  scaffold40|si    1007159 TCATACCACCACCTTTGT-GCTACCTTACTGTTAAC-CCAAAAAAAAGCA 1007206
                            vii      i iiiii -  i ---- vv vi   -v  iv   i i  
C rnd-1_family-        398 TGGCACCACCGCTCCCATCGCCA----AAAGACAACAACAGCAAAGAACA 353

  scaffold40|si    1007207 GGGTCTGCATGCGCAAGGTGACAGAAAATTTACTTTCAATTATT-ATGTT 1007255
                              v ?  iv ? v      --    --- v v    v   v  -v  i 
C rnd-1_family-        352 GGGGCNGCGAGNGAAAGGTG--AGAA---TGAGTTTCCATTTTTCCTGCT 308

  scaffold40|si    1007256 GATGTTCAAATTAATTTTTCAATCAAATATGTTTGCATCATCAGCACAAT 1007305
                           vv v v v v v v         i    ?iv vi   i i? v  i v  
C rnd-1_family-        307 TCTTTGCTACTAATTTTTTCAATTAAATNCTTACGCACCGNCCGCGCCAT 258

  scaffold40|si    1007306 GTTTAATATCTCAGATCCCTGGTTGAATCAGGTGCAGCCATTGCTGCTGC 1007355
                            v  ?         vi   v ii      v  ii v   ii v iiii  
C rnd-1_family-        257 GGTTNATATCTCAGCCCCCAGACTGAATCTGGCACCGCCGCTCCCATCGC 208

  scaffold40|si    1007356 TCCACTGCTAAAAACAATAGTAGAAAGCAGGGTGTGCAAGTGCAAGGTGA 1007405
                           iv  vvv i  v     ? --  i  -     ?vi  i  v v       
C rnd-1_family-        207 CGCAAATCCAACAACAANA--AGGAA-CAGGGNCCGCGAGGGAAAGGTGA 161

  scaffold40|si    1007406 GTAAAGATG--TGCTTCTTTTTAA--TGATT--------TAA--TTTTTC 1007441
                            -   i   -- v iiv      v--     --------   --      
C rnd-1_family-        160 G-AAAAATGATTTCCCATTTTTACATTGATTTTTTGCTATAATTTTTTTC 112

  scaffold40|si    1007442 AATTAA----TCACTCACCAATTGTGTGCACCATGGTTACAATATCAG-C 1007486
                              ii ---- i  v      i----iv i v i    ivv  vi   - 
C rnd-1_family-        111 AATCGANTTCTTACGCACCAAC----CTCGCAACGGTTGATATCCCAGCC 66

  scaffold40|si    1007487 CCCAGACATAATCTGAAGGTGTC 1007509
                                  vv      i  ii i 
C rnd-1_family-         65 CCCAGACTGAATCTGGAGACGCC 43

Matrix = 20p43g.matrix
Kimura (with divCpGMod) = 32.42
Transitions / transversions = 1.03 (71/69)
Gap_init rate = 0.06 (30 / 499), avg. gap size = 1.43 (43 / 30)

1675 17.65 0.88 3.61 scaffold40|size1212554 1007427 1007767 (204009) C rnd-1_family-580#Unknown (7) 332 1 m_b306s001i77 127689

  scaffold40|si    1007427 ATGATTTAATTTTTCAATTAATCACTCACCAATTGTGTGCACCATGGTTA 1007476
                                  v       ii     i       v     vi      i     
C rnd-1_family-        332 ATGATTTCATTTTTCGGTTAATTACTCACCCATTGTCCGCACCACGGTTA 283

  scaffold40|si    1007477 CAATATCAGCCCC-AGACATAATCTGAAGGTGTCTCGCTTGAGTATTGAA 1007525
                            v  v        -    i       i  i  i        iv i  vi-
C rnd-1_family-        282 CTATCTCAGCCCCCAGACGTAATCTGGAGATGCCTCGCTTGGTTGTTTG- 234

  scaffold40|si    1007526 TAGATTGTGATTATTCCTGGCTTTCACATAGCAATTCACTGTTTTGTAGT 1007575
                                   vi           -----------      i     v     
C rnd-1_family-        233 TAGATTGTCGTTATTCCTGGC-----------AATTCATTGTTTAGTAGT 195

  scaffold40|si    1007576 GTATGTCATAAATGAAGCTGACACAAGCATTGATCTATCACGTTGACTTT 1007625
                                ?  iv   i   i i   i?                i ?  ?   
C rnd-1_family-        194 GTATGNCACCAATAAAGTTAACATNAGCATTGATCTATCACATNGANTTT 145

  scaffold40|si    1007626 T-GGCATGTGGGCTATAATTTTAGGCGACTTCAGTTTGTTGTTTTAATT- 1007673
                            -     v i i    v     iv  i            v  v  v   -
C rnd-1_family-        144 TTGGCATTTAGACTATTATTTTGTGCAACTTCAGTTTGTAGTATTCATTG 95

  scaffold40|si    1007674 TAACAATTGATACTGCATGAATAACAACTCAATATAGTGAGAAGTATTAA 1007723
                              i         i    v i       v   i v ii vi      i  
C rnd-1_family-         94 TAATAATTGATACCGCATCAGTAACAACACAACAAAACGTAAAGTATCAA 45

  scaffold40|si    1007724 CACCATTTTTCTGAGAGTGCTTACTGCTGATAAACAACAGTAGT 1007767
                                 v     i i    v    i      i            
C rnd-1_family-         44 CACCATATTTCTAAAAGTGGTTACCGCTGATGAACAACAGTAGT 1

Matrix = 20p43g.matrix
Kimura (with divCpGMod) = 17.68
Transitions / transversions = 1.64 (36/22)
Gap_init rate = 0.04 (15 / 340), avg. gap size = 1.00 (15 / 15)


252 22.22 1.85 0.00 scaffold40|size1212554 1007735 1007788 (203988) C rnd-1_family-635#Unknown (0) 155 101 m_b306s001i78 127691

  scaffold40|si    1007735 TGAGAGTGCTTACTGCTGATAAACAACAGTAGTGAT-GATATAATGTATG 1007783
                            i i    v i  i      i   i          i-?  i    v   i
C rnd-1_family-        155 TAAAAGTGGTCACCGCTGATGAACGACAGTAGTGACANATGTAATCTATA 106

  scaffold40|si    1007784 ATTTC 1007788
                           i    
C rnd-1_family-        105 GTTTC 101

Matrix = 20p43g.matrix
Kimura (with divCpGMod) = 23.28
Transitions / transversions = 5.00 (10/2)
Gap_init rate = 0.02 (1 / 53), avg. gap size = 1.00 (1 / 1)


2986 15.64 5.99 6.52 scaffold40|size1212554 1007796 1009382 (202394) rnd-5_family-921#Unknown 1 1579 (600) m_b306s001i79 127692

  scaffold40|si    1007796 AGTGCGGCAAACTCTATCAACGCGTACGTATATTTATATACTTTTT-GTA 1007844
                             v            v  v   i   v                   -i  
  rnd-5_family-          1 AGAGCGGCAAACTCTCTCCACGTGTAAGTATATTTATATACTTTTTCATA 50

  scaffold40|si    1007845 AGCATACTTACAA-------TGC------------------GTCATGTA- 1007868
                             i   v      -------   ------------------       v-
  rnd-5_family-         51 AGTATAGTTACAAAAACTATTGCAAGTATAGTATCAGGTAAGTCATGTCG 100

  scaffold40|si    1007869 ----AAGCACTTATTTATTCCCTGTAACTATCACCAAAAATATTCATATA 1007914
                           ----   i v          iv     v            - v     vi
  rnd-5_family-        101 CTTTAAGTAGTTATTTATTCTGTGTAAGTATCACCAAAAA-AGTCATAAG 149

  scaffold40|si    1007915 TGATTTACTGATGCAGGTTTCATGTGGATACTATTTGACAATGATAAGTG 1007964
                                   i                --   -       v  v  i v   
  rnd-5_family-        150 TGATTTACCGATGCAGGTTTCATGT--ATA-TATTTGAGAAAGACATGTG 196

  scaffold40|si    1007965 TGTTCACTCGCTTACTACTTCTACCTGATGTTGTTACTTGTGTGGTACAT 1008014
                                   -------   iv                  i  i     i  
  rnd-5_family-        197 TGTTCACT-------TACCGCTACCTGATGTTGTTACTCGTATGGTATAT 239

  scaffold40|si    1008015 AGGCGAATACACAAAGACATAATAAGTAAAACATTCTTTTAACCAACAGT 1008064
                           ii  v        i      v   vi v  v?v        v iv     
  rnd-5_family-        240 GAGCTAATACACAGAGACATCATACATCAATNCTTCTTTTATCTTACAGT 289

  scaffold40|si    1008065 AATGAATGTTAGCAATCCTAAGT------TTTGATAGGAATGCTTACAGT 1008108
                              v v     i     ?     ------                --v  
  rnd-5_family-        290 AATTATTGTTAACAATCNTAAGTCTATACTTTGATAGGAATGCTT--TGT 337

  scaffold40|si    1008109 AACTGAAGTAAAAGTAAATGCCGGAATCATCTATTGAAGTATTACTTTAC 1008158
                            ii   v v ii i     i--------------------         v
  rnd-5_family-        338 AGTTGATGAAGGAATAAATA--------------------ATTACTTTAG 367

  scaffold40|si    1008159 ATGCTATCACTTAAAGGAGACACAACAAAAGAGCGTTGCCATGGAGAGAT 1008208
                              i    v    v       - -- v              i    v --
  rnd-5_family-        368 ATGTTATCCCTTATAGGAGAC-C--CCAAAGAGCGTTGCCACGGAGTG-- 412

  scaffold40|si    1008209 GTCATGACAAGTCAAAAATATG-CTTGAGAGTGCCTTGAATTGAGAAATA 1008257
                                     i i     v  i-i            vi   ?        
  rnd-5_family-        413 GTCATGACAAATTAAAAAGATATTTTGAGAGTGCCTGAAATNGAGAAATA 462

  scaffold40|si    1008258 AAAA------ACC-------AT----AAGATATCTC--ACCT-------- 1008280
                               ------   -------  ---- i ii     --i i --------
  rnd-5_family-        463 AAAAGATCTCACCTTTTTAAATTTTAAGGGCATCTCCTGCTTCTCTTAAA 512

  scaffold40|si    1008281 TTTGAAGGACATACCCTGCTTCTCTAGTGTGTTGGCAGCAGG-GGAGTG- 1008328
                              v    i   vi v                 v   --   -      -
  rnd-5_family-        513 TTTTAAGGGCATCTCATGCTTCTCTAGTGTGTTTGCA--AGGAGGAGTGA 560

  scaffold40|si    1008329 AGGCCGCAAGTTCTGGGACTGGTTGGTGGCCAAGAAACCACCATTCCAGT 1008378
                              i i        --------   v  --  ------------------
  rnd-5_family-        561 AGGTCACAAGTTCT--------TTGCTG--CA------------------ 582

  scaffold40|si    1008379 GGAAGGGTGTGACAA--AACAAAAATGAGA-TATTTGAGAGCACCTGAAA 1008425
                           -   v          --  iv    v  i - i  --    i     -  
  rnd-5_family-        583 -GAATGGTGTGACAAACAATTAAAAAGAAACTGTT--AGAGTACCTG-AA 628

  scaffold40|si    1008426 ATTGGGAAATAAAAATAACCACAAGTGATTTCACCTGTTTCAGGGCATTG 1008475
                             v i           ivv  v       i ?    -   i     i   
  rnd-5_family-        629 ATAGAGAAATAAAAATGTACAAAAGTGATCTNACCT-TTTTAGGGCGTTG 677

  scaffold40|si    1008476 CCTGAATCTCT---TGTCAGCAGCAGGGGAGTGATGTTCAAGAGCTCTCA 1008522
                               iv     ---????????????????????????????????????
  rnd-5_family-        678 CCTGGTTCTCTGCANNNNNNNNNNNNNNNNNNNNNNNNNNNNNNNNNNNN 727

  scaffold40|si    1008523 GAGTGCCTGACAACGAAGACACTACAATTGCCAAGGAGAGGTGGGATGAG 1008572
                           ??????????????????????????????????????????????????
  rnd-5_family-        728 NNNNNNNNNNNNNNNNNNNNNNNNNNNNNNNNNNNNNNNNNNNNNNNNNN 777

  scaffold40|si    1008573 AAATTAAGAAGATATCCTGAGAGCACTTAATATAAGAAAATAATAAT--- 1008619
                           ????????????i?? i?v    ii i i v   iii      v   ---
  rnd-5_family-        778 NNNNNNNNNNNNCNNCTNCAGAGTGCCTGAAATAGAGAAATAAAAATATA 827

  scaffold40|si    1008620 -AAAGATA-TCTCACACTTTT--AAAGCATCTCCTGCTCCTCTCTTGCAT 1008665
                           -   v ii-   v  -     -- ii     v      --     vi???
  rnd-5_family-        828 CAAACACGTTCTAAC-CTTTTGCAGGGCATCGCCTGCT--TCTCTGANNN 874

  scaffold40|si    1008666 TGGCAGTGGGGGGAGTGAAGGGCTTCAGTTCTTGGAGCTGCCGGTGGCCA 1008715
                           ??????????????????????????????????????????????????
  rnd-5_family-        875 NNNNNNNNNNNNNNNNNNNNNNNNNNNNNNNNNNNNNNNNNNNNNNNNNN 924

  scaffold40|si    1008716 AGAAATTACTGTTCCTGAGGAGGGGTTGGCAGACACTAATACAAATACAA 1008765
                           ???????????????????????????????????           ----
  rnd-5_family-        925 NNNNNNNNNNNNNNNNNNNNNNNNNNNNNNNNNNNCTAATACAAAT---- 970

  scaffold40|si    1008766 TATTGAGAGCGCATGGCCTAGGAGAATATGTAAAACAAAAGAGATCTCAC 1008815
                           i   v    i  i  v v     i   ?v v  i          ?     
  rnd-5_family-        971 CATTTAGAGTGCGTGCCATAGGAAAATNAGAAAGACAAAAGAGANCTCAC 1020

  scaffold40|si    1008816 CTT-----CAGACATCTCCCACTTCTC-TATTACAT---TAGCAGTGGGG 1008856
                              -----iv     iv   i      - ?  i ? --- ii  v  ---
  rnd-5_family-       1021 CTTTTTCCTTGACATTGCCCGCTTCTCTTNTTGCNTTGATGACATTG--- 1067

  scaffold40|si    1008857 GGGCTGCAGGGTGCAAGCGCTCCAAACGGCTGGCAGTGAAGAAACCACCA 1008906
                           ---- ?????????????????????????????????????????????
  rnd-5_family-       1068 ----TNNNNNNNNNNNNNNNNNNNNNNNNNNNNNNNNNNNNNNNNNNNNN 1113

  scaffold40|si    1008907 TTCCCATGGAGAAGTGTGATTAACAATGAATAATATATTTT-AGATTATC 1008955
                           ?????????????????????????????????????i ? -   v iiv
  rnd-5_family-       1114 NNNNNNNNNNNNNNNNNNNNNNNNNNNNNNNNNNNNNCTNTGAGAGTGCA 1163

  scaffold40|si    1008956 TGCAATA-AAAAAGAAAAATAATCGAACAAGATCTATTACCTTTTTGATG 1009004
                             v    - i   v        i i  vi     --    v     v v 
  rnd-5_family-       1164 TGAAATAGAGAAATAAAAATAACCAAAAGAGATC--TTACATTTTTCAGG 1211

  scaffold40|si    1009005 ATTTTACCCACCCCT-TTACTGCATTGGCAGTGGGGAGGGGAGCTAAAGG 1009053
                           iiv  i     iiv -? ??i iv  vi v  ------????????????
  rnd-5_family-       1212 GCGTTGCCCACTTGTCNTNNCGTTTTTACTGT------NNNNNNNNNNNN 1255

  scaffold40|si    1009054 ACTTGAGCTCTGGGAGTGGCTGGTGGTGAAGAAGCCACCATTGCCATGGA 1009103
                           ??????????????????????????????????????????????????
  rnd-5_family-       1256 NNNNNNNNNNNNNNNNNNNNNNNNNNNNNNNNNNNNNNNNNNNNNNNNNN 1305

  scaffold40|si    1009104 AGGGTGAAAAAATCAATGAAAAGTACATTGAGAGCTTGTGTCATGGGAAA 1009153
                           ????????????????????????? i    i i v    v  vi     
  rnd-5_family-       1306 NNNNNNNNNNNNNNNNNNNNNNNNNCGTTGAAAACGTGTGACAAAGGAAA 1355

  scaffold40|si    1009154 ATTAGCAA-AACAAAAGATCTCACC-TTTTTAAGGCCTCACCATCTTGTT 1009201
                             v  v  -  v  i   i      -    i i  --  i-----   ii
  rnd-5_family-       1356 ATAAGAAAGAAAAAGAGACCTCACCATTTTCAGGG--TCG-----TTGCC 1398

  scaffold40|si    1009202 TGTTGCATTGGTGTCTGGGGAGTGAAGAGCATGAGTGCTGGAATAGTCTA 1009251
                           i i v iiv  ii vv           i  vvi  iv    i ii    i
  rnd-5_family-       1399 CGCTTCGCGGGCATGAGGGGAGTGAAGGGCTGAAGCTCTGGGACGGTCTG 1448

  scaffold40|si    1009252 GGAAC-GTGAGTGGAACCAAACCAGATGTGAGGTGTAGAGATATGTGGTC 1009300
                           v iv -  vii  i          -  v  i  i v       ?  viv 
  rnd-5_family-       1449 CGGTCTGTCGATGAAACCAAACCA-ATTTGGGGCGGAGAGATANGTCAGC 1497

  scaffold40|si    1009301 AAACAATGTCCTCACAATTTGACTTGAAAAGGAATCAGGCGGTGATGGAA 1009350
                           i  v        i   vi      v     v        i  ii v    
  rnd-5_family-       1498 GAAAAATGTCCTTACATCTTGACTGGAAAATGAATCAGGTGGCAAGGGAA 1547

  scaffold40|si    1009351 TTGCACTGCCACTCCCATCTGTTTCGCCATCA 1009382
                            i    v              i   i      
  rnd-5_family-       1548 TCGCACGGCCACTCCCATCTGCTTCACCATCA 1579

Matrix = 20p43g.matrix
Kimura (with divCpGMod) = 22.37
Transitions / transversions = 1.27 (130/102)
Gap_init rate = 0.08 (133 / 1586), avg. gap size = 1.49 (198 / 133)

269 22.97 2.63 2.63 scaffold40|size1212554 1009326 1009401 (202375) rnd-1_family-225#Unknown 2127 2202 (692) m_b306s001i80 127692

  scaffold40|si    1009326 GAAAAGGAATCAGGCGGTGATGGAATTGCACTGCCACTCCCATCTGTTTC 1009375
                               ii        v  ii v     v  i v         v    iv  
  rnd-1_family-       2127 GAAAGAGAATCAGGAGGCAAAGGAATAGCGCGGCCACTCCCTTCTGCATC 2176

  scaffold40|si    1009376 GCCATCATAGCT--TTCTTCATCAAGAT 1009401
                           v     v --  --   v   i   v  
  rnd-1_family-       2177 CCCATCTT--CTAATTCATCACCAACAT 2202

Matrix = 20p43g.matrix
Kimura (with divCpGMod) = 25.71
Transitions / transversions = 0.70 (7/10)
Gap_init rate = 0.04 (3 / 75), avg. gap size = 1.33 (4 / 3)


385 22.10 0.00 1.16 scaffold40|size1212554 1009523 1009609 (202167) C rnd-1_family-635#Unknown (69) 86 1 m_b306s001i81 127691

  scaffold40|si    1009523 CATGAATATCATACACAGCATAGTGAGAAGTGATTACATGAAGCATTTGG 1009572
                             i  i  v  -     i     v  vvi   ?     viv  iv  iv 
C rnd-1_family-         86 CACGAGTAGCA-ACACAACATAGGGATCGGTGNTTACAGATAGTCTTCTG 38

  scaffold40|si    1009573 TTGTATCTACACACATCAGCTGTTGGTAAATTACTCA 1009609
                                i       v    i    i             
C rnd-1_family-         37 TTGTACCTACACAAATCAACTGTCGGTAAATTACTCA 1

Matrix = 20p43g.matrix
Kimura (with divCpGMod) = 22.21
Transitions / transversions = 1.11 (10/9)
Gap_init rate = 0.01 (1 / 86), avg. gap size = 1.00 (1 / 1)

497 25.56 3.03 5.15 scaffold40|size1212554 1009551 1009748 (202028) C rnd-1_family-239#Unknown (2029) 197 4 m_b306s001i82 127691

  scaffold40|si    1009551 AGTGATTACATGAAGCATTTGGTTGTATCTACACACATCAGCTGTTGGTA 1009600
                                vi    ? iv iv i vv    vv   iv  i - v    i  ? 
C rnd-1_family-        197 AGTGAACACATNAGTCGATCGCATGTAGGTACGGACGT-ATCTGTCGGNA 149

  scaffold40|si    1009601 AATTACTCAATGGCATTTTGTCAGTAATAATCACATCACATACATGATAT 1009650
                                  v ---------     v vi  vvi   ? vi  i v v  i 
C rnd-1_family-        148 AATTACTGA---------TGTCACTCGTACGTACANCTTATGCTTTATGT 108

  scaffold40|si    1009651 -----CATACAGCACCATGACATTCCCTGATACTTTCCCAACACTTTTTT 1009695
                           -----      v i ii    v       i        iv        ? 
C rnd-1_family-        107 AAGTACATACACCGCTGTGACTTTCCCTGGTACTTTCCTTACACTTTTNT 58

  scaffold40|si    1009696 -GTAACTAGACTTACGATAAAGTAAATAGTTTTACACTTATCCTGACAAA 1009744
                           -      ?v       i    i  v     v    ? vi    v  iii 
C rnd-1_family-         57 CGTAACTNTACTTACGGTAAAATACATAGTATTACNCACATCCAGATGGA 8

  scaffold40|si    1009745 GTTT 1009748
                               
C rnd-1_family-          7 GTTT 4

Matrix = 20p43g.matrix
Kimura (with divCpGMod) = 27.38
Transitions / transversions = 0.92 (23/25)
Gap_init rate = 0.06 (12 / 197), avg. gap size = 1.33 (16 / 12)


631 12.61 1.80 0.00 scaffold40|size1212554 1009648 1009758 (202018) rnd-5_family-4415#Unknown 2020 2132 (3) m_b306s001i83 127693

  scaffold40|si    1009648 TATCATACAGCACCATGACATTCCCTGATACTTTCCCAACACTTTTTT-G 1009696
                             v           i    v                iv          - 
  rnd-5_family-       2020 TAACATACAGCACCGTGACTTTCCCTGATACTTTCCTTACACTTTTTTTG 2069

  scaffold40|si    1009697 TAACTAGACTTACGATAAAGTAAATAGTTTTACACTTATCCTGACAAAGT 1009746
                            ?    v               v     v      v     v  iii   
  rnd-5_family-       2070 TNACTATACTTACGATAAAGTACATAGTATTACACGTATCCAGATGGAGT 2119

  scaffold40|si    1009747 TT-GCGGTCTCAG 1009758
                             -  ?v      
  rnd-5_family-       2120 TTCGCNCTCTCAG 2132

Matrix = 20p43g.matrix
Kimura (with divCpGMod) = 13.10
Transitions / transversions = 0.56 (5/9)
Gap_init rate = 0.02 (2 / 110), avg. gap size = 1.00 (2 / 2)


4338 10.08 2.24 2.09 scaffold40|size1212554 1009806 1010474 (201302) genome_2_112380-9]2#Unspecified 2 671 (1) m_b306s001i84 127694

  scaffold40|si    1009806 GGACTTTAGGGAATGTATATACACAAGTACTCATACAGGGACTCATGCAA 1009855
                                             i   v              i v          
  genome_2_1123          2 GGACTTTAGGGAATGTATGTACTCAAGTACTCATACAAGTACTCATGCAA 51

  scaffold40|si    1009856 AAAGATGCATCTGCATCATCACGTACGGGTTTTGAAGGCGTTGATAAAGG 1009905
                              i      v        v--  ---                       
  genome_2_1123         52 AAAAATGCATGTGCATCATA--GT---GGTTTTGAAGGCGTTGATAAAGG 96

  scaffold40|si    1009906 ACCCACCATATCATATGAAATTTTGGCTGCAGTCAAGAAGGTTCCCTCCA 1009955
                               i    v   v               v      i         vv  
  genome_2_1123         97 ACCCGCCATCTCAGATGAAATTTTGGCTGAAGTCAAAAAGGTTCCCAACA 146

  scaffold40|si    1009956 CATCACA-TTGCTTAGATGGACAACCCTTTTTTGTTTATGCCTTTTTCTC 1010004
                            i     -   v       i  vvi                 i       
  genome_2_1123        147 CGTCACAATTGATTAGATGAACTTTCCTTTTTTGTTTATGCCCTTTTCTC 196

  scaffold40|si    1010005 TGAATTGGATCGAAACAGGAAATGGGCGATGTACTTTGTACTTATACTTT 1010054
                           v         i      v   -      i     i        ------ 
  genome_2_1123        197 GGAATTGGATTGAAACATGAA-TGGGCGGTGTACCTTGTACTT------T 239

  scaffold40|si    1010055 CAGATGTACTT-GCACTCTTGGATGTACTTTGTACTTTCAGTTTTGAAAG 1010103
                            v         - i  ii                                
  genome_2_1123        240 CCGATGTACTTTGTACCTTTGGATGTACTTTGTACTTTCAGTTTTGAAAG 289

  scaffold40|si    1010104 TACAAAGTACATCCGAAAATACATAACCATGTGGGAATCAATGTATGTCT 1010153
                                             i     vii  i            i   v iv
  genome_2_1123        290 TACAAAGTACATCCGAAAGTACATTGTCACGTGGGAATCAATATATTTTA 339

  scaffold40|si    1010154 TACGGGAAATAATAAAAAGGTACACAGTACATCCAAAAGTACATTCTTGT 1010203
                                     v      ii     v         i          iv   
  genome_2_1123        340 TACGGGAAATCATAAAAGAGTACAAAGTACATCCGAAAGTACATTTATGT 389

  scaffold40|si    1010204 ACTTTCAGATGTACTCTGTACTTTTGATTGTACTGTGTACTTTCAAATGT 1010253
                                 i                 i                         
  genome_2_1123        390 ACTTTCGGATGTACTCTGTACTTTCGATTGTACTGTGTACTTTCAAATGT 439

  scaffold40|si    1010254 ACATTAAA-AGTTCAAGATGAGCGTTAAAACAATGTATGAAAACATGATT 1010302
                             i     -           vi               i            
  genome_2_1123        440 ACGTTAAAGAGTTCAAGATGTACGTTAAAACAATGTACGAAAACATGATT 489

  scaffold40|si    1010303 TAACTTTCTCAAAAAACAAAAAATATGTAAC-----------TAGCTTTC 1010341
                                          vi        i   i -----------        
  genome_2_1123        490 TAACTTTCTCAAAAATTAAAAAATACGTAGCTAGGAATTGAATAGCTTTC 539

  scaffold40|si    1010342 TCTTCTGCAGATAACTCACCTTTTTGGCAAACCCACCTAAAACATGCCTC 1010391
                              v                          v      i v --       
  genome_2_1123        540 TCTGCTGCAGATAACTCACCTTTTTGGCAACCCCACCCACA--ATGCCTC 587

  scaffold40|si    1010392 CACA-GCTGTTTAGAATACATAGTTCTTATTGAAAGTATCAAATTGGTCT 1010440
                               -        i        i       v                v  
  genome_2_1123        588 CACATGCTGTTTAAAATACATAATTCTTATGGAAAGTATCAAATTGGACT 637

  scaffold40|si    1010441 GTTTTCATTTTTGATGTAAATTTCCCATTAGTCC 1010474
                                                     v v     
  genome_2_1123        638 GTTTTCATTTTTGATGTAAATTTCCCTTAAGTCC 671

Matrix = 20p43g.matrix
Kimura (with divCpGMod) = 9.42
Transitions / transversions = 1.20 (36/30)
Gap_init rate = 0.03 (19 / 668), avg. gap size = 1.53 (29 / 19)


456 12.16 1.35 0.00 scaffold40|size1212554 1011099 1011172 (200604) C genome_10_3662#DNA (0) 700 626 m_b306s001i85 127695

  scaffold40|si    1011099 GAAGATCTGGTAAATTATGAAACAAGGGAAGTATTGAGAAGAAAATTGTG 1011148
                                  i        i      i           i              
C genome_10_366        700 GAAGATCCGGTAAATTGTGAAACGAGGGAAGTATTAAGAAGAAAATTGTG 651

  scaffold40|si    1011149 TAAACATGGTAGA-ATACGGTAGTA 1011172
                            i   ii      -i   i      
C genome_10_366        650 TGAACGCGGTAGATGTACAGTAGTA 626

Matrix = 20p43g.matrix
Kimura (with divCpGMod) = 7.89
Transitions / transversions = 1.00 (9/0)
Gap_init rate = 0.01 (1 / 73), avg. gap size = 1.00 (1 / 1)


462 4.76 1.56 1.56 scaffold40|size1212554 1011174 1011237 (200539) rnd-1_family-81#Unknown 117 180 (16) m_b306s001i86 127696

  scaffold40|si    1011174 ATATATATATTACCAGCAGCCGCTGCAAGATTTTTTGTAGCTAGC-AAAC 1011222
                              v   -                                 v   - i  
  rnd-1_family-        117 ATAAATA-ATTACCAGCAGCCGCTGCAAGATTTTTTGTAGCGAGCTAGAC 165

  scaffold40|si    1011223 AGAATGCGATTTGTA 1011237
                                          
  rnd-1_family-        166 AGAATGCGATTTGTA 180

Matrix = 20p43g.matrix
Kimura (with divCpGMod) = 4.92
Transitions / transversions = 0.50 (1/2)
Gap_init rate = 0.03 (2 / 63), avg. gap size = 1.00 (2 / 2)

3977 4.74 1.62 4.84 scaffold40|size1212554 1011182 1011735 (200041) rnd-1_family-35#Unknown 1 537 (0) m_b306s001i87 127696

  scaffold40|si    1011182 ATTACCAGCAGCCGCTGCAAGATTTTTTGTAGCTAGC-AAACAGAATGCG 1011230
                                                                -            
  rnd-1_family-          1 ATTACCAGCAGCCGCTGCAAGATTTTTTGTAGCTAGCGAAACAGAATGCG 50

  scaffold40|si    1011231 ATTTGTAGAGACAGAGGAAGACGTACTTTTGAAATAAAGTGCTTGTAGTA 1011280
                                                                             
  rnd-1_family-         51 ATTTGTAGAGACAGAGGAAGACGTACTTTTGAAATAAAGTGCTTGTAGTA 100

  scaffold40|si    1011281 GTATGCCACTTTTCTACGCTTAATTTATATGTACTATAGTA----GTTGC 1011326
                                                    v               ----     
  rnd-1_family-        101 GTATGCCACTTTTCTACGCTTAATTAATATGTACTATAGTACCTAGTTGC 150

  scaffold40|si    1011327 AAATGGGCGAGAGCGCCTCGCGTGCTTCGCGCGCGCCGCGCTCCCGCGCC 1011376
                                      ?  --      i                     -     
  rnd-1_family-        151 AAATGGGCGAGNGC--CTCGCGCGCTTCGCGCGCGCCGCGCTCC-GCGCC 197

  scaffold40|si    1011377 CATTTTAAAAGTATGTTCCCATTTTTAGTTTGCGAAATCATTCTTGTTAG 1011426
                                           v                                 
  rnd-1_family-        198 CATTTTAAAAGTATGTACCCATTTTTAGTTTGCGAAATCATTCTTGTTAG 247

  scaffold40|si    1011427 ACGTAGACACTCTTTTGTGACACGATAACGTTCCCTTCAAGTTTACAGAA 1011476
                                                                             
  rnd-1_family-        248 ACGTAGACACTCTTTTGTGACACGATAACGTTCCCTTCAAGTTTACAGAA 297

  scaffold40|si    1011477 CCAGTGTTGTATGATTGAAATGATAATTTGTGACTAATGTTCCCTTCAAG 1011526
                              v            i                                 
  rnd-1_family-        298 CCATTGTTGTATGATTAAAATGATAATTTGTGACTAATGTTCCCTTCAAG 347

  scaffold40|si    1011527 TTTAAATTACCATTCTTGTCATTCTTGTAAAAAT--TG--ACACGTTGTT 1011572
                               v vv v      v -----------     --  -- i     i -
  rnd-1_family-        348 TTTACAGAAACATTCTAG-----------AAAATAATGTCATACGTTAT- 385

  scaffold40|si    1011573 CTTTCAACCTATTCACAAGATATAATTTTAAAGGTAGGCAATTACTTAGG 1011622
                           ------  -----v v                        iv      ii
  rnd-1_family-        386 ------AC-----AAAAAGATATAATTTTAAAGGTAGGCAGATACTTAAA 424

  scaffold40|si    1011623 ACAATATAACTGCCCATGTAAGTCCAAGCAAAAAATGAATTATTTACAGG 1011672
                              v       i   i             i                    
  rnd-1_family-        425 ACACTATAACTACCCGTGTAAGTCCAAGCGAAAAATGAATTATTTACAGG 474

  scaffold40|si    1011673 TAAGTTCACATCAACTTCAAGGTCGGTACCTGTTTTGGCAAAAAGCAGAA 1011722
                                              v    i                      i  
  rnd-1_family-        475 TAAGTTCACATCAACTTCATGGTCAGTACCTGTTTTGGCAAAAAGCAAAA 524

  scaffold40|si    1011723 AAACTGTCTCACT 1011735
                                        
  rnd-1_family-        525 AAACTGTCTCACT 537

Matrix = 20p43g.matrix
Kimura (with divCpGMod) = 4.36
Transitions / transversions = 0.92 (12/13)
Gap_init rate = 0.05 (30 / 553), avg. gap size = 1.17 (35 / 30)


335 23.26 3.05 5.62 scaffold40|size1212554 1011590 1011753 (200023) C rnd-4_family-169#RC/Helitron (8007) 246 87 m_b306s001i88 127697

  scaffold40|si    1011590 AGATATAATTTTAAAGGTAGGCA---ATTACTTAGGACAATATAACTGCC 1011636
                                  v           iv  ---  i v-- i  iv -  i   i  
C rnd-4_family-        246 AGATATATTTTTAAAGGTAACCACANATCAA--AAGATCA-ATGACTACC 200

  scaffold40|si    1011637 CATGTAAGTCCAAGCA-AAAAATGAATTATTTACAGGTAAGTTCACATCA 1011685
                               i v   -  i  -     ii v             ?v v i- vv 
C rnd-4_family-        199 CATGCATGTC-AAACACAAAAACAACTTATTTACAGGTANTTGCG-AGAA 152

  scaffold40|si    1011686 ACTTCA-AGGTCGGTACCTGTTTTGGCAAAAAGCAGAAAAACTGTCTCAC 1011734
                            iv?  - v  ---    ?i vv i  v     i-      vi       
C rnd-4_family-        151 ATANCACATGT---TACCNATAATAGCCAAAAGT-GAAAAAGCGTCTCAC 106

  scaffold40|si    1011735 TGAAGGAGAAGAAGAAGAA 1011753
                                i        iii  
C rnd-4_family-        105 TGAAGAAGAAGAAGGGAAA 87

Matrix = 20p43g.matrix
Kimura (with divCpGMod) = 27.05
Transitions / transversions = 1.25 (20/16)
Gap_init rate = 0.07 (12 / 163), avg. gap size = 1.17 (14 / 12)


572 0.00 0.00 0.00 scaffold40|size1212554 1011786 1011850 (199926) rnd-1_family-91#Unknown 4 68 (1) m_b306s001i89 127698

  scaffold40|si    1011786 AGAAGGAGAAGAAGGAGAAAACGGCTCAGTTTCCAACACAACTAAGATTT 1011835
                                                                             
  rnd-1_family-          4 AGAAGGAGAAGAAGGAGAAAACGGCTCAGTTTCCAACACAACTAAGATTT 53

  scaffold40|si    1011836 TGAAAAAATCTTGAT 1011850
                                          
  rnd-1_family-         54 TGAAAAAATCTTGAT 68

Matrix = 20p43g.matrix
Kimura (with divCpGMod) = 0.00
Transitions / transversions = 1.00 (0/0)
Gap_init rate = 0.00 (0 / 64), avg. gap size = 0.0 (0 / 0)

402 6.45 1.56 3.17 scaffold40|size1212554 1011799 1011862 (199914) rnd-2_family-88#Unknown 921 983 (26) m_b306s001i90 127698

  scaffold40|si    1011799 GGAGAAAACGG-CTCAGTTTCCAACACAACTAAGATTTTGAAAAAATCTT 1011847
                            i      v  -            i                         
  rnd-2_family-        921 GAAGAAAAGGGGCTCAGTTTCCAATACAACTAAGATTTTGAAAAAATCTT 970

  scaffold40|si    1011848 GATTTAAACTAAAAT 1011862
                                i  --     
  rnd-2_family-        971 GATTTGAA--AAAAT 983

Matrix = 20p43g.matrix
Kimura (with divCpGMod) = 6.81
Transitions / transversions = 3.00 (3/1)
Gap_init rate = 0.05 (3 / 63), avg. gap size = 1.00 (3 / 3)


524 19.82 0.90 0.00 scaffold40|size1212554 1011849 1011959 (199817) C genome_10_3662#DNA (82) 618 507 m_b306s001i91 127695

  scaffold40|si    1011849 ATTTAAACTAAAATAAACTTTCAAATTTTTCGTCTTTCTCACAAATGGAT 1011898
                             i     v   i                          i v     i  
C genome_10_366        618 ATCTAAACGAAAGTAAACTTTCAAATTTTTCGTCTTTCTTAGAAATGAAT 569

  scaffold40|si    1011899 CTGTATCAGAAAGCTAGCGAGC-TCGCAAGAAAGAATTGGATTCAAAAGT 1011947
                           v    vii    iiii      - i          vv  v       v  
C genome_10_366        568 ATGTAATGGAAAATCGGCGAGCGTTGCAAGAAAGATGTGCATTCAAACGT 519

  scaffold40|si    1011948 AAGAATTCCTAC 1011959
                            v    v v   
C genome_10_366        518 ATGAATACGTAC 507

Matrix = 20p43g.matrix
Kimura (with divCpGMod) = 21.90
Transitions / transversions = 1.00 (11/11)
Gap_init rate = 0.01 (1 / 110), avg. gap size = 1.00 (1 / 1)


3465 5.21 0.00 0.24 scaffold40|size1212554 1011961 1012383 (199393) C genome_6_9260#DNA (0) 422 1 m_b306s001i92 127699

  scaffold40|si    1011961 AGAGCGTCCATGTTTTCCAAATTTGCGAGCAACCAACTTTCAAATTTGTT 1012010
                               i                                             
C genome_6_9260        422 AGAGTGTCCATGTTTTCCAAATTTGCGAGCAACCAACTTTCAAATTTGTT 373

  scaffold40|si    1012011 GGTTGTCGGAGTAGAAGTCACGAACAAAGATTGAACTAACAAATTTCTTT 1012060
                           i                           v  i                  
C genome_6_9260        372 AGTTGTCGGAGTAGAAGTCACGAACAAATATCGAACTAACAAATTTCTTT 323

  scaffold40|si    1012061 TCTAATGTGTCCATGTTTACATACCAAAATTTGTCAGCGACCGACTCTTG 1012110
                              vi                v      -             i       
C genome_6_9260        322 TCTCGTGTGTCCATGTTTACAGACCAAA-TTTGTCAGCGACCAACTCTTG 274

  scaffold40|si    1012111 TGGCGATGGACAGACCACAAAACCCTTACCTGCCAAAATTAACCTCCAGA 1012160
                                                 v       i   v         v     
C genome_6_9260        273 TGGCGATGGACAGACCACAAAAGCCTTACCCGCCTAAATTAACCACCAGA 224

  scaffold40|si    1012161 ATTGGAAGAAAATGCTGTACGATAGGAATTCAGTACTCTCTACGACTTGG 1012210
                             i                                              v
C genome_6_9260        223 ATCGGAAGAAAATGCTGTACGATAGGAATTCAGTACTCTCTACGACTTGC 174

  scaffold40|si    1012211 GAGCAACCTTCAAATTTGTTAAGTTGCTAACAAATTTGATCAAATTTATT 1012260
                                   v                                      i  
C genome_6_9260        173 GAGCAACCATCAAATTTGTTAAGTTGCTAACAAATTTGATCAAATTTGTT 124

  scaffold40|si    1012261 AGTCGACCGTTTTTTATATTTCTTAGTTCACTTCGCCGGACCGGTGATAT 1012310
                                                v                            
C genome_6_9260        123 AGTCGACCGTTTTTTATATTTGTTAGTTCACTTCGCCGGACCGGTGATAT 74

  scaffold40|si    1012311 TCTCTAGGGAGAGATAAAATGACTAACAAATTAAAAGTCGGTCGCTCGCA 1012360
                                                           v     i   i       
C genome_6_9260         73 TCTCTAGGGAGAGATAAAATGACTAACAAATTTAAAGTTGGTTGCTCGCA 24

  scaffold40|si    1012361 AATTTACAAAGCATGGACACTCT 1012383
                                 v   i            
C genome_6_9260         23 AATTTAAAAAACATGGACACTCT 1

Matrix = 20p43g.matrix
Kimura (with divCpGMod) = 4.49
Transitions / transversions = 1.00 (11/11)
Gap_init rate = 0.00 (1 / 422), avg. gap size = 1.00 (1 / 1)


695 8.85 0.64 13.67 scaffold40|size1212554 1012389 1012444 (199332) C genome_10_3662#DNA (198) 502 447 m_b306s001i93 127695

  scaffold40|si    1012389 AATATTTTAAGAGCGACCTTAATTGGCGACGACAATGAATTGACGCCAAT 1012438
                              i    v                                  v      
C genome_10_366        502 AATGTTTTTAGAGCGACCTTAATTGGCGACGACAATGAATTGAAGCCAAT 453

  scaffold40|si    1012439 GTCTTC 1012444
                                 
C genome_10_366        452 GTCTTC 447

Matrix = 20p43g.matrix
Kimura (with divCpGMod) = 9.25
Transitions / transversions = 0.50 (1/2)
Gap_init rate = 0.00 (0 / 55), avg. gap size = 0.0 (0 / 0)


85 5.29 0.00 0.00 scaffold40|size1212554 1012445 1012542 (199234) (TTGAACATTT)n#Simple_repeat 1 98 (0) c_b306s251i1 127700

  scaffold40|si    1012445 TTGAACATATTTGAACATTTTTGAACATTTTTGAACATTTTTGGACATTT 1012494
                                   v                                  i      
  (TTGAACATTT)n          1 TTGAACATTTTTGAACATTTTTGAACATTTTTGAACATTTTTGAACATTT 50

  scaffold40|si    1012495 TTGAACATTTTTGAACTTTTTTGAACTTTTTTGAACTTTTTTGAACAT 1012542
                                           v         v         v           
  (TTGAACATTT)n         51 TTGAACATTTTTGAACATTTTTGAACATTTTTGAACATTTTTGAACAT 98

Matrix = Unknown
Transitions / transversions = 0.25 (1/4)
Gap_init rate = 0.00 (0 / 97), avg. gap size = 0.0 (0 / 0)


1802 16.62 3.18 2.64 scaffold40|size1212554 1012543 1012919 (198857) C genome_10_3662#DNA (321) 379 1 m_b306s001i94 127695

  scaffold40|si    1012543 GTTCAAAAATGTTTAATACCACTTAGTCGATGTATGAACCCTAATATTTG 1012592
                                        i        v v     vi  i               
C genome_10_366        379 GTTCAAAAATGTTCAATACCACGTTGTCGAAATACGAACCCTAATATTTG 330

  scaffold40|si    1012593 AACTATTTTGAACATTTTTGAACAGTTCAAAAATGTTCAAAAATTTTCAA 1012642
                              vv         v  ivi  vv                    v     
C genome_10_366        329 AACATTTTTGAACAGTTCAAAAATGTTCAAAAATGTTCAAAAATGTTCAA 280

  scaffold40|si    1012643 AAATATTCAAAA----------GACCTTGGCAGCAACGATGGCTTCTTTC 1012682
                               i       ----------  vi              v         
C genome_10_366        279 AAATGTTCAAAAATATTCAATCGAGTTTGGCAGCAACGATCGCTTCTTTC 230

  scaffold40|si    1012683 CTCTCTAGAGGTCATACTGGACTAAATCGCTGATAGTTCCAACGGATACA 1012732
                             vv--                 i     i         i        i 
C genome_10_366        229 CTAG--AGAGGTCATACTGGACTGAATCGTTGATAGTTCTAACGGATATA 182

  scaffold40|si    1012733 T-CTTGTATAGATATTATCCGTAACGT-ATGTTAATTTTCTTCTGTTGTA 1012780
                            -i   v  v -------- v    i -v v  v         i    v 
C genome_10_366        181 TATTTGAATCG--------CTTAACATTCTCTTTATTTTCTTCCGTTGAA 140

  scaffold40|si    1012781 ATCAGCAATTTAACTTATACGTGTGATAGATTTAAATTTGATTTTGTAGG 1012830
                           i     v  v    v       iii                      i  
C genome_10_366        139 GTCAGCTATATAACATATACGTACAATAGATTTAAATTTGATTTTGTGGG 90

  scaffold40|si    1012831 ATTACATTCGTTGACATTTTCTCGCCAAATATTCCGTTGACGGATTTTTC 1012880
                                v v i i  i  i            v      vi v  i  v  i
C genome_10_366         89 ATTACTTGCATCGATATCTTCTCGCCAAATTTTCCGTGAAAGGGTTATTT 40

  scaffold40|si    1012881 TTATTTCTACTTCCTTCGTTCCAAATTTGCCGGATCTTC 1012919
                           iv vv v                                
C genome_10_366         39 CAAAATATACTTCCTTCGTTCCAAATTTGCCGGATCTTC 1

Matrix = 20p43g.matrix
Kimura (with divCpGMod) = 17.87
Transitions / transversions = 0.79 (27/34)
Gap_init rate = 0.03 (13 / 376), avg. gap size = 1.69 (22 / 13)


402 23.77 0.00 0.99 scaffold40|size1212554 1013014 1013115 (198661) genome_2_5130#DNA 318 418 (147) m_b306s001i95 127701

  scaffold40|si    1013014 AAAATCTTGCAAACCCATGCTCAATATCATAGATGACGTCAAGCTTTTTA 1013063
                             i   vi  v v    vii                     vii     i
  genome_2_5130        318 AAGATCGCGCCATCCCAAATTCAATATCATAGATGACGTCACATTTTTTG 367

  scaffold40|si    1013064 CCTAGCCATCATAGAAAGAATCTATGATTTATCCGAATCTAAAAAAATCC 1013113
                            ii i vvv i -                 vv i      v    i    
  genome_2_5130        368 CTCAACGTACGT-GAAAGAATCTATGATTTTGCTGAATCTCAAAAGATCC 416

  scaffold40|si    1013114 GT 1013115
                             
  genome_2_5130        417 GT 418

Matrix = 20p43g.matrix
Kimura (with divCpGMod) = 26.22
Transitions / transversions = 1.18 (13/11)
Gap_init rate = 0.01 (1 / 101), avg. gap size = 1.00 (1 / 1)


1016 11.91 4.10 1.00 scaffold40|size1212554 1013070 1013264 (198512) C rnd-4_family-360#Unknown (2067) 201 1 m_b306s001i96 127702

  scaffold40|si    1013070 CATCATAGAAAGAATCTATGAT--TTAT--CCG--AATCTA--AAAAAAT 1013111
                                     vviv        -- v i--   --   v  -- v  i i
C rnd-4_family-        201 CATCATAGAATCGTTCTATGATATTGACGACCGGTAATATACCATAAGAC 152

  scaffold40|si    1013112 CCGTGACGCGTAGTCATCAAGCAGTCTCGGTCGATTTTTTCAATATCATA 1013161
                             -    ??     i   ?        i  ? -                 
C rnd-4_family-        151 CC-TGACNNGTAGTTATCNAGCAGTCTTGGNC-ATTTTTTCAATATCATA 104

  scaffold40|si    1013162 GATTCGTTCTATGACATATCACAATCCGATTTCTGGCCACACATACGCCC 1013211
                              ?            ?   v      ?            i v       
C rnd-4_family-        103 GATNCGTTCTATGACANATCCCAATCCNATTTCTGGCCACGCTTACGCCC 54

  scaffold40|si    1013212 CGTCTTTAGGCCCTTTAAATCTAAGTATCATACAAATTAACCCCCTTATG 1013261
                              v        i     vv   v  i         v         i   
C rnd-4_family-         53 CGTGTTTAGGCCTTTTAACACTACGTGTCATACAAAATAACCCCCTCATG 4

  scaffold40|si    1013262 ATA 1013264
                              
C rnd-4_family-          3 ATA 1

Matrix = 20p43g.matrix
Kimura (with divCpGMod) = 11.80
Transitions / transversions = 0.77 (10/13)
Gap_init rate = 0.03 (6 / 194), avg. gap size = 1.67 (10 / 6)

4038 8.85 4.87 2.45 scaffold40|size1212554 1013121 1013757 (198019) C rnd-4_family-360#Unknown (0) 2268 1617 m_b306s001i97 127702

  scaffold40|si    1013121 GTAGTCATCAAGCAGTCTCGGTCGATTTTTTCAATATCATAGATTCGTTC 1013170
                                                                             
C rnd-4_family-       2268 GTAGTCATCAAGCAGTCTCGGTCGATTTTTTCAATATCATAGATTCGTTC 2219

  scaffold40|si    1013171 TATGACATATCACAATCCGATTTCTGGCCACACATACGCCCCGTCTTTAG 1013220
                                                            v          v     
C rnd-4_family-       2218 TATGACATATCACAATCCGATTTCTGGCCACACTTACGCCCCGTGTTTAG 2169

  scaffold40|si    1013221 GCCCTTTAAATCTAAGTATCATACAAATTAACCCCCTTATGATACATTTT 1013270
                              i     vv   v                      i            
C rnd-4_family-       2168 GCCTTTTAACGCTACGTATCATACAAATTAACCCCCTCATGATACATTTT 2119

  scaffold40|si    1013271 AAGGTAGATTAAAATAAGTACTATATTAA-GGGCCCC-ATCTATAGCTTT 1013318
                                 v  v                   -       -?    v      
C rnd-4_family-       2118 AAGGTACATAAAAATAAGTACTATATTAATGGGCCCCTNTCTAGAGCTTT 2069

  scaffold40|si    1013319 GCCTTCTAGTGTCACCCCCCCCCCTCCCACAAGCCCCCCCTCACCACCAC 1013368
                                                  --    - i  v   ----------- 
C rnd-4_family-       2068 GCCTTCTAGTGTCACCCCCCCCC--CCCA-AGGCACCC-----------C 2033

  scaffold40|si    1013369 CACCAATACACCCTCTAGTATGGAGTCTTAACTGAT-GATTGTTTGTAAC 1013417
                           v          v                ?    i  -i         i  
C rnd-4_family-       2032 AACCAATACACACTCTAGTATGGAGTCTNAACTAATAAATTGTTTGTGAC 1983

  scaffold40|si    1013418 ACTAGTTTGGTTG---ATGATTATGATGGTCC-TTTGAACAACAATTCCT 1013463
                                        ---   iii  iiv     -                 
C rnd-4_family-       1982 ACTAGTTTGGTTGGACATGGCCATAGGGGTCCATTTGAACAACAATTCCT 1933

  scaffold40|si    1013464 GTTGCTATTAGAGCTAGAGAACACCATTTTTTATATGGTACACGTATCAT 1013513
                                              v  v v     v            i      
C rnd-4_family-       1932 GTTGCTATTAGAGCTAGAGCACCCAATTTTGTATATGGTACACATATCAT 1883

  scaffold40|si    1013514 TTGTGACATATACATTTTGGCACACCTGTTGCACCAAATGAAAATGCTTA 1013563
                           ?    ?    ii i  ?              i        -  v     i
C rnd-4_family-       1882 NTGTGNCATACGCGTTNTGGCACACCTGTTGTACCAAATG-AATTGCTTG 1834

  scaffold40|si    1013564 C--AACACTTGTGAAATATGGTGCATATATGTGTAACATAACAGTAATCT 1013611
                            --      i  i     i                       vi      
C rnd-4_family-       1833 CAAAACACTCGTAAAATACGGTGCATATATGTGTAACATAACTATAATCT 1784

  scaffold40|si    1013612 GAAAAATGCCATATGATTGCCCAAATTTCTACCAATATGAAATGGTATTA 1013661
                            -      i     ? i v        iv v        vi   ii    
C rnd-4_family-       1783 G-AAAATGTCATATNACTTCCCAAATTCATTCCAATATGCGATGACATTA 1735

  scaffold40|si    1013662 CATATTACCAAACATAAGCTTAATAA----------------------TG 1013689
                               ?   v                 ----------------------  
C rnd-4_family-       1734 CATANTACAAAACATAAGCTTAATAAGAATCACANCCTCAATTCCTTTTG 1685

  scaffold40|si    1013690 AAGTTGTTACTTAGAAAGTTGGGACAACAGATGAAACCTTATTAAGCAAG 1013739
                                 i                      v     ?   i          
C rnd-4_family-       1684 AAGTTGCTACTTAGAAAGTTGGGACAACACATGAANCCTCATTAAGCAAG 1635

  scaffold40|si    1013740 ACATCTTCCTGTCGTCCT 1013757
                                       vi    
C rnd-4_family-       1634 ACATCTTCCTGTGATCCT 1617

Matrix = 20p43g.matrix
Kimura (with divCpGMod) = 8.73
Transitions / transversions = 1.20 (30/25)
Gap_init rate = 0.04 (23 / 636), avg. gap size = 2.04 (47 / 23)

7535 7.42 3.01 0.66 scaffold40|size1212554 1013374 1014404 (197372) C rnd-1_family-263#Unknown (0) 1896 842 m_b306s001i98 127702

  scaffold40|si    1013374 ATACACCCTCTAGTATGGAGTCTTAACTGATGATTGTTTGTAACACTAGT 1013423
                                 v                     i  i                  
C rnd-1_family-       1896 ATACACACTCTAGTATGGAGTCTTAACTAATAATTGTTTGTAACACTAGT 1847

  scaffold40|si    1013424 TTGGTTG---ATGATTATGATGGTCC-TTTGAACAACAATTCCTGTTGCT 1013469
                                  ---   iii  iiv     -                       
C rnd-1_family-       1846 TTGGTTGGACATGGCCATAGGGGTCCATTTGAACAACAATTCCTGTTGCT 1797

  scaffold40|si    1013470 ATTAGAGCTAGAGAACACC--ATTTTTTATATGGTACACGTATCATTTGT 1013517
                                           v i--     v            i      v   
C rnd-1_family-       1796 ATTAGAGCTAGAGAACCCTCAATTTTGTATATGGTACACATATCATGTGT 1747

  scaffold40|si    1013518 GACATATACATTTTGGCACACCTGTTGCACCAAATGAAAATGCTTACAA- 1013566
                            v    iivi  v              i           v     i   -
C rnd-1_family-       1746 GCCATACGAGTTATGGCACACCTGTTGTACCAAATGAAATTGCTTGCAAA 1697

  scaffold40|si    1013567 -CACTTGTGAAATATGGTGCATATATGTGTAACATAACAGTAATCTGAAA 1013615
                           -       i     i                       vi          
C rnd-1_family-       1696 ACACTTGTAAAATACGGTGCATATATGTGTAACATAACTATAATCTGAAA 1647

  scaffold40|si    1013616 AATGCCATATGATTGCCCAAATTTCTACCAATATGAAATGGTATTACATA 1013665
                               i     v   v        iv v        v     i        
C rnd-1_family-       1646 AATGTCATATTATTTCCCAAATTCATTCCAATATGCAATGGCATTACATA 1597

  scaffold40|si    1013666 TTACCAAACATAAGCTTAATAA----------------------TGAAGT 1013693
                               v                 ----------------------      
C rnd-1_family-       1596 TTACAAAACATAAGCTTAATAAGAATCACAACCTTAATTCCTTTTGAAGT 1547

  scaffold40|si    1013694 TGTTACTTAGAAAGTTGGGACAACAGATGAAACCTTATTAAGCAAGACAT 1013743
                             i                      v         i              
C rnd-1_family-       1546 TGCTACTTAGAAAGTTGGGACAACACATGAAACCTCATTAAGCAAGACAT 1497

  scaffold40|si    1013744 CTTCCTGTCGTCCT-CTGCTTTGTACAAAGATGTACAGAGCAGGTAGAAT 1013792
                                    i    -              i   i               i
C rnd-1_family-       1496 CTTCCTGTCATCCTTCTGCTTTGTACAAAAATGCACAGAGCAGGTAGAAC 1447

  scaffold40|si    1013793 GGTGCCAACTAGTTCTTGGAGGCTTATTGGTTTTTTGACTAAAGTAACTC 1013842
                                                        i           i       -
C rnd-1_family-       1446 GGTGCCAACTAGTTCTTGGAGGCTTATTGATTTTTTGACTAGAGTAACT- 1398

  scaffold40|si    1013843 CAGCAGCCTTAATGCATCACATTTATGGAGGGTGTGTGTTGCTGCTAATG 1013892
                           --          i    i                                
C rnd-1_family-       1397 --GCAGCCTTAACGCATTACATTTATGGAGGGTGTGTGTTGCTGCTAATG 1350

  scaffold40|si    1013893 GATTGAGCAACAGTTTTTAGCATTATTTCATGTTCGTTAATGAATATTTC 1013942
                                  i    i                               v     
C rnd-1_family-       1349 GATTGAGTAACAATTTTTAGCATTATTTCATGTTCGTTAATGAAAATTTC 1300

  scaffold40|si    1013943 CTTAGCTCAACCATTTTGAATAATTACTTATTGTTTCTTCTTGTTTTCGT 1013992
                              v                  i         v                 
C rnd-1_family-       1299 CTTTGCTCAACCATTTTGAATAGTTACTTATTTTTTCTTCTTGTTTTCGT 1250

  scaffold40|si    1013993 AAAGGTTGTCATGCCCATACACTGTGAGGAATACCGTGGATCATCAATAA 1014042
                            vi                    v           i              
C rnd-1_family-       1249 ACGGGTTGTCATGCCCATACACTTTGAGGAATACCATGGATCATCAATAA 1200

  scaffold40|si    1014043 GGGTCAGTCAGGGAGGGATGTTTTAATAATTATTGTTTATTGCTCATTCG 1014092
                             vv       v  ----    i                          i
C rnd-1_family-       1199 GGCACAGTCAGCGA----TGTTCTAATAATTATTGTTTATTGCTCATTCA 1154

  scaffold40|si    1014093 TTGTAGTGCACACATATCTTGTGATAATACTGTATTTTATACCAAATACC 1014142
                                                    i                        
C rnd-1_family-       1153 TTGTAGTGCACACATATCTTGTGATGATACTGTATTTTATACCAAATACC 1104

  scaffold40|si    1014143 CTCTTGCAATTCAATTGGTATGACACATTGTTACACATTGCAAGCAATAT 1014192
                                           i            ?       i     v i    
C rnd-1_family-       1103 CTCTTGCAATTCAATTAGTATGACACATTNTTACACACTGCAATCGATAT 1054

  scaffold40|si    1014193 TCACTTCACTGTGCTTCACTTACATCTTTGATTGCTCATCTTTTTCATGT 1014242
                              i      i    v                                  
C rnd-1_family-       1053 TCATTTCACTATGCTGCACTTACATCTTTGATTGCTCATCTTTTTCATGT 1004

  scaffold40|si    1014243 TCACAACTGGGTAAGTCAGTTGATTGTATCACTTGCAGATTTCAGATGAC 1014292
                                                       i                     
C rnd-1_family-       1003 TCACAACTGGGTAAGTCAGTTGATTGTACCACTTGCAGATTTCAGATGAC 954

  scaffold40|si    1014293 TGATTCTATTTTTCAATCGATGCATCCTTTGTCACCATTACAGATGATAA 1014342
                            i i         ?   i                                
C rnd-1_family-        953 TAACTCTATTTTTNAATTGATGCATCCTTTGTCACCATTACAGATGATAA 904

  scaffold40|si    1014343 CAATTACAATAGGTTTTTTAAATATTTATTAGCATAGTTGCCAAACTTCC 1014392
                                                     v   i                   
C rnd-1_family-        903 CAATTACAATAGGTTTTTTAAATATTGATTGGCATAGTTGCCAAACTTCC 854

  scaffold40|si    1014393 TTCTAAAATGGT 1014404
                                       
C rnd-1_family-        853 TTCTAAAATGGT 842

Matrix = 20p43g.matrix
Kimura (with divCpGMod) = 7.27
Transitions / transversions = 1.71 (48/28)
Gap_init rate = 0.01 (14 / 1030), avg. gap size = 2.71 (38 / 14)


17270 1.84 0.20 0.10 scaffold40|size1212554 1014404 1016358 (195418) C scaffold544|size98996_(dbseq-nr_619)_[60523,66599]#LTR (0) 6077 4121 m_b306s001i99 127703

  scaffold40|si    1014404 TGACCTAAGCCGTTTTGCTGTAGTTGTTACTATGTAGTAAACGGGTAGAT 1014453
                                                                             
C scaffold544|s       6077 TGACCTAAGCCGTTTTGCTGTAGTTGTTACTATGTAGTAAACGGGTAGAT 6028

  scaffold40|si    1014454 ACATGTTGTTGAAAGATATTTATT-ATGAGAGTTACACTACTGAAATAGG 1014502
                                            -      -                         
C scaffold544|s       6027 ACATGTTGTTGAAAGAT-TTTATTTATGAGAGTTACACTACTGAAATAGG 5979

  scaffold40|si    1014503 TATTGCATGGTACACTAGGTGATCCATGCATCACCAAGCACAAGTGATCC 1014552
                                                                     i       
C scaffold544|s       5978 TATTGCATGGTACACTAGGTGATCCATGCATCACCAAGCACAGGTGATCC 5929

  scaffold40|si    1014553 TGTTAGAGATTGGAGGTGATTTTAGGGCAGTTCCATGACTGCTCCTTTTC 1014602
                                                                             
C scaffold544|s       5928 TGTTAGAGATTGGAGGTGATTTTAGGGCAGTTCCATGACTGCTCCTTTTC 5879

  scaffold40|si    1014603 TCTCAACTGCCAGCAGGAACTGTCCCATGAGAAGGTTTCTGAGAAAGAAA 1014652
                                       i                                     
C scaffold544|s       5878 TCTCAACTGCCAACAGGAACTGTCCCATGAGAAGGTTTCTGAGAAAGAAA 5829

  scaffold40|si    1014653 TCCTCTCTTGGATATTTTGTCTAAGAAACACCTAGCATGTATATGGGTGT 1014702
                                                              v              
C scaffold544|s       5828 TCCTCTCTTGGATATTTTGTCTAAGAAACACCTAGAATGTATATGGGTGT 5779

  scaffold40|si    1014703 TTCTCAAGAAAGAAATTGTCTTTTGAATATTGTTTCTCAGAAACCATATC 1014752
                                      i                                v     
C scaffold544|s       5778 TTCTCAAGAAAAAAATTGTCTTTTGAATATTGTTTCTCAGAAACAATATC 5729

  scaffold40|si    1014753 TTATGACTATTGTACTTCCTTTGTGTTACACAAAGGGAAGAGGACCATTG 1014802
                                                                             
C scaffold544|s       5728 TTATGACTATTGTACTTCCTTTGTGTTACACAAAGGGAAGAGGACCATTG 5679

  scaffold40|si    1014803 GAGGTTCCACCTGGAACCTCTTTGGGTTTACCAGTTAAGGTAGATAATTG 1014852
                                                                             
C scaffold544|s       5678 GAGGTTCCACCTGGAACCTCTTTGGGTTTACCAGTTAAGGTAGATAATTG 5629

  scaffold40|si    1014853 GCCTATGTCACTCGCCCCCACGATTGGAGAATTAGCGTGGCTCGCGGAAA 1014902
                                                                             
C scaffold544|s       5628 GCCTATGTCACTCGCCCCCACGATTGGAGAATTAGCGTGGCTCGCGGAAA 5579

  scaffold40|si    1014903 AGTAAAACCTCGGTGAGGAAAAAA-TCCGAATATGAGCCAGACTTGCAGA 1014951
                                                   -                         
C scaffold544|s       5578 AGTAAAACCTCGGTGAGGAAAAAAATCCGAATATGAGCCAGACTTGCAGA 5529

  scaffold40|si    1014952 AAAACCGTTCTTGTTGAGGTTAAAAATGTGCAAGCTGCCTGTGACGATTT 1015001
                                                                             
C scaffold544|s       5528 AAAACCGTTCTTGTTGAGGTTAAAAATGTGCAAGCTGCCTGTGACGATTT 5479

  scaffold40|si    1015002 GTACCTACATATTATTTTATGTAGTATATGAAGTGTAAGTTCATGTGGAG 1015051
                                                                             
C scaffold544|s       5478 GTACCTACATATTATTTTATGTAGTATATGAAGTGTAAGTTCATGTGGAG 5429

  scaffold40|si    1015052 AGGGAGATTTGTCATGGCTTATGATAAAGCTGGTTTGATTGTACTCTCCT 1015101
                                                                             
C scaffold544|s       5428 AGGGAGATTTGTCATGGCTTATGATAAAGCTGGTTTGATTGTACTCTCCT 5379

  scaffold40|si    1015102 AAGTCAAACTTATATTCTGACTTACTTCCGCATGTAACCCTGATTGTCTT 1015151
                                                          i                  
C scaffold544|s       5378 AAGTCAAACTTATATTCTGACTTACTTCCGCGTGTAACCCTGATTGTCTT 5329

  scaffold40|si    1015152 ATCGTATACTGTCTGTGATAGTCCAATTATCACTGGTATACCGACTGAAT 1015201
                                                                             
C scaffold544|s       5328 ATCGTATACTGTCTGTGATAGTCCAATTATCACTGGTATACCGACTGAAT 5279

  scaffold40|si    1015202 ATTTGTGCGGGGTAAATTACCTTTGTTTACTAAAGCATTGCTTTCCACGG 1015251
                                           v                -                
C scaffold544|s       5278 ATTTGTGCGGGGTAAAATACCTTTGTTTACTAA-GCATTGCTTTCCACGG 5230

  scaffold40|si    1015252 ACCATGTGACCATAAATTTATGAGGATAATTTTGGGTCGGTTTGGTGTTG 1015301
                                                                             
C scaffold544|s       5229 ACCATGTGACCATAAATTTATGAGGATAATTTTGGGTCGGTTTGGTGTTG 5180

  scaffold40|si    1015302 CCTGGTGTCTCCTATTGATTT-GTCTGTGTGTGCAAAAGTGGAATGCTGA 1015350
                                                -                         i  
C scaffold544|s       5179 CCTGGTGTCTCCTATTGATTTTGTCTGTGTGTGCAAAAGTGGAATGCCGA 5130

  scaffold40|si    1015351 ACAACAATTCCATCTTATGATTGCTACACTACATTTAGGCGATAGGCACT 1015400
                                                                             
C scaffold544|s       5129 ACAACAATTCCATCTTATGATTGCTACACTACATTTAGGCGATAGGCACT 5080

  scaffold40|si    1015401 GCATAGTAGGTATGAGTGAATGGCATCTCAGTGTTTGTTTAGGTAAACAT 1015450
                                                       v                     
C scaffold544|s       5079 GCATAGTAGGTATGAGTGAATGGCATCTGAGTGTTTGTTTAGGTAAACAT 5030

  scaffold40|si    1015451 TGTGCCACTAGAAGCTGCTGACAAGACCATGATTGGTACAGCAGGCCAAG 1015500
                                                                             
C scaffold544|s       5029 TGTGCCACTAGAAGCTGCTGACAAGACCATGATTGGTACAGCAGGCCAAG 4980

  scaffold40|si    1015501 CATTTCCATGATTTGGTTGATGTTGAACTCTAGATAGTAATTCACTTTTT 1015550
                              i                                              
C scaffold544|s       4979 CATCTCCATGATTTGGTTGATGTTGAACTCTAGATAGTAATTCACTTTTT 4930

  scaffold40|si    1015551 GGGTGTTGATATTTGAAGACTCTGGTTGACTTACACTGGGAAGCCAAATG 1015600
                               v                                             
C scaffold544|s       4929 GGGTTTTGATATTTGAAGACTCTGGTTGACTTACACTGGGAAGCCAAATG 4880

  scaffold40|si    1015601 AAATGCATATGGTCCGAAAGTGGAGTGTTGAAACTGCACCTTAATTGTCA 1015650
                                                                             
C scaffold544|s       4879 AAATGCATATGGTCCGAAAGTGGAGTGTTGAAACTGCACCTTAATTGTCA 4830

  scaffold40|si    1015651 CAATTTGTGTACAATGTGGATATTGAACCAGGTCTAGGTACGAAGGTGCT 1015700
                            i  v                                             
C scaffold544|s       4829 CGATGTGTGTACAATGTGGATATTGAACCAGGTCTAGGTACGAAGGTGCT 4780

  scaffold40|si    1015701 GATAATACAGGTATTCTGTGTGTTATCTTCTGCAATCCTTTGTGTTGGTA 1015750
                               i     i        v                              
C scaffold544|s       4779 GATAGTACAGATATTCTGTTTGTTATCTTCTGCAATCCTTTGTGTTGGTA 4730

  scaffold40|si    1015751 TATTGTCCTTCTATTTGCTCTGTCACCCCTGTGTATCCATGGGAATAGTT 1015800
                                                         i                   
C scaffold544|s       4729 TATTGTCCTTCTATTTGCTCTGTCACCCCTATGTATCCATGGGAATAGTT 4680

  scaffold40|si    1015801 GCCCAAAGGGTCAGCTACCAGCAAGTGAACAATGTCAAGTCATACATAAT 1015850
                                            i i               i              
C scaffold544|s       4679 GCCCAAAGGGTCAGCTATCGGCAAGTGAACAATGTTAAGTCATACATAAT 4630

  scaffold40|si    1015851 GTATTGACAATGATCATGGGAAGGTCCAAGCATCAACGTCTATGTCTTTT 1015900
                                   v  i     v                                
C scaffold544|s       4629 GTATTGACTATAATCATTGGAAGGTCCAAGCATCAACGTCTATGTCTTTT 4580

  scaffold40|si    1015901 TGTACCATGAAGAGTACGGATTCATTGTTTATGATGTCCTTTTGTATTTT 1015950
                                                   v          i              
C scaffold544|s       4579 TGTACCATGAAGAGTACGGATTCAGTGTTTATGATATCCTTTTGTATTTT 4530

  scaffold40|si    1015951 GTTGCCAGGATTCTCGGGGGAGGTCTGTACATGTATAACTCTTTTGTTGG 1016000
                             v  v     i    i                                 
C scaffold544|s       4529 GTAGCAAGGATCCTCGAGGGAGGTCTGTACATGTATAACTCTTTTGTTGG 4480

  scaffold40|si    1016001 TGGTAATGACATTGCAACATAATTAAATGTGCATGTGCGTACCTATTTTT 1016050
                                                v                     v      
C scaffold544|s       4479 TGGTAATGACATTGCAACATATTTAAATGTGCATGTGCGTACCAATTTTT 4430

  scaffold40|si    1016051 ATATTTTGAAAGACAGTTGTTGACTATAATCTTAGGGTTTATGGAACCAT 1016100
                                   v                         v               
C scaffold544|s       4429 ATATTTTGTAAGACAGTTGTTGACTATAATCTTATGGTTTATGGAACCAT 4380

  scaffold40|si    1016101 ATTGTGGCTTCACAGCAAGCATCATGGAGAAGTGAACTTTCCAAGATATG 1016150
                                 i         i                          v      
C scaffold544|s       4379 ATTGTGACTTCACAGCGAGCATCATGGAGAAGTGAACTTTCCATGATATG 4330

  scaffold40|si    1016151 TTGACAACGTAATAGTTGTGTTTCTCTTTGGATTTGTCTAAGCTAGTGAA 1016200
                                                                             
C scaffold544|s       4329 TTGACAACGTAATAGTTGTGTTTCTCTTTGGATTTGTCTAAGCTAGTGAA 4280

  scaffold40|si    1016201 GCGATACTACATTTCTGTGCATAGCTTCTTGAGTTGCATTTG-TTTGCAT 1016249
                                                                     -       
C scaffold544|s       4279 GCGATACTACATTTCTGTGCATAGCTTCTTGAGTTGCATTTGTTTTGCAT 4230

  scaffold40|si    1016250 TGCATGCCAACAAGGTGCTACATGTCTCTCAGTAGAGATGTTCATGTTTG 1016299
                                                                             
C scaffold544|s       4229 TGCATGCCAACAAGGTGCTACATGTCTCTCAGTAGAGATGTTCATGTTTG 4180

  scaffold40|si    1016300 ACTTATCCTTTTGTGTGAGATGATATTCCTGTTTAACTAGGGATACTCAC 1016349
                                                                             
C scaffold544|s       4179 ACTTATCCTTTTGTGTGAGATGATATTCCTGTTTAACTAGGGATACTCAC 4130

  scaffold40|si    1016350 AATTCTATA 1016358
                                    
C scaffold544|s       4129 AATTCTATA 4121

Matrix = 20p43g.matrix
Kimura (with divCpGMod) = 1.63
Transitions / transversions = 1.12 (19/17)
Gap_init rate = 0.00 (6 / 1954), avg. gap size = 1.00 (6 / 6)


33908 3.32 0.15 1.15 scaffold40|size1212554 1016359 1020407 (191369) scaffold60|size524837_(dbseq-nr_150)_[42263,48465]#LTR 2195 6203 (0) m_b306s001i100 127704

  scaffold40|si    1016359 AAAGAATCACGTACTAGTCATTGAGTCTCAGTAAGACCATTATCTAGTAA 1016408
                            ii      v        i           --------            
  scaffold60|si       2195 AGGGAATCAAGTACTAGTTATTGAGTCTCA--------ATTATCTAGTAA 2236

  scaffold40|si    1016409 GACACAGTTCTGTTGAATCCAATAATGTTAATCATGGTTGAGGATTCATT 1016458
                                                                 ii          
  scaffold60|si       2237 GACACAGTTCTGTTGAATCCAATAATGTTAATCATGGTCAAGGATTCATT 2286

  scaffold40|si    1016459 TTCTCTTATTCTGTGTATTATATGCAGTCTATGTTCAGCAAGCTGTACTA 1016508
                                                     v    v                  
  scaffold60|si       2287 TTCTCTTATTCTGTGTATTATATGCACTCTAAGTTCAGCAAGCTGTACTA 2336

  scaffold40|si    1016509 GAATGCAAGCATACCCAACCTGAGTTGGTGTTGCTCTAGACTTGTTGTGG 1016558
                                 i                                           
  scaffold60|si       2337 GAATGCGAGCATACCCAACCTGAGTTGGTGTTGCTCTAGACTTGTTGTGG 2386

  scaffold40|si    1016559 TAACAAATGTCTAACATTAATGCGTCTCTTTTTTGTGTACGGTGTACCTC 1016608
                                                 i                           
  scaffold60|si       2387 TAACAAATGTCTAACATTAATGTGTCTCTTTTTTGTGTACGGTGTACCTC 2436

  scaffold40|si    1016609 CTCCTCTACAATTCCAGTTGTGAGTGAGGCGAGACAATCATATTGTCTTA 1016658
                                                                             
  scaffold60|si       2437 CTCCTCTACAATTCCAGTTGTGAGTGAGGCGAGACAATCATATTGTCTTA 2486

  scaffold40|si    1016659 CCCAAGGTTCTCCCTGGTACTGGACCACCCAGTACCATGTGAGTTCCCTG 1016708
                                          v                  v   i           
  scaffold60|si       2487 CCCAAGGTTCTCCCTTGTACTGGACCACCCAGTAGCATATGAGTTCCCTG 2536

  scaffold40|si    1016709 TATGGGCGAATGTTTTAGCGAGTTTTCATCTGCTAGTAAGCATGGTGCTT 1016758
                                          -                  v               
  scaffold60|si       2537 TATGGGCGAATGTTT-AGCGAGTTTTCATCTGCTTGTAAGCATGGTGCTT 2585

  scaffold40|si    1016759 TTGCCATGCAAAGACTTTGGGGTCTGTTATTGAGCCCGTGCTGTCTTTGT 1016808
                                   vi           -         i     v  i         
  scaffold60|si       2586 TTGCCATGAGAAGACTTTGGG-TCTGTTATTAAGCCCTTGTTGTCTTTGT 2634

  scaffold40|si    1016809 GCAGAGATGTTGTGTATTGGTTTGTCATGCAAACCTTTACTCGCTGCTTG 1016858
                                                                            i
  scaffold60|si       2635 GCAGAGATGTTGTGTATTGGTTTGTCATGCAAACCTTTACTCGCTGCTTA 2684

  scaffold40|si    1016859 GTAAGTCCATCCTAACCTTGTTTAAGGTGGTCTCTCAAGCTAGCCTTTGG 1016908
                           ivi                                              i
  scaffold60|si       2685 AGGAGTCCATCCTAACCTTGTTTAAGGTGGTCTCTCAAGCTAGCCTTTGA 2734

  scaffold40|si    1016909 AGAATATCATATTACTCCAAATGAGTTCTATTGAGAACTGTATGGCCATC 1016958
                                        v                        v          v
  scaffold60|si       2735 AGAATATCATATTTCTCCAAATGAGTTCTATTGAGAACAGTATGGCCATA 2784

  scaffold40|si    1016959 ATTGACTCCATTGAATGTGCTTGTGAGGCACATGGAAAACCCATGATTGT 1017008
                                                          i                  
  scaffold60|si       2785 ATTGACTCCATTGAATGTGCTTGTGAGGCACGTGGAAAACCCATGATTGT 2834

  scaffold40|si    1017009 TATTGCTAGCTCTGAGTAGGTATAACCTTCTTCAGTGTTTCTAGTCATGA 1017058
                                                               v       v     
  scaffold60|si       2835 TATTGCTAGCTCTGAGTAGGTATAACCTTCTTCAGTTTTTCTAGGCATGA 2884

  scaffold40|si    1017059 ACGGGTTCCAGATGCGTCAGTATCTAGTCTATGATTTGTTGACTTTTCAT 1017108
                                   i                                         
  scaffold60|si       2885 ACGGGTTCTAGATGCGTCAGTATCTAGTCTATGATTTGTTGACTTTTCAT 2934

  scaffold40|si    1017109 GAAGTCTTATGGTGTTTGCAGAGTTGAACATAGCAACATCTACAGTACTG 1017158
                                         v                                   
  scaffold60|si       2935 GAAGTCTTATGGTGATTGCAGAGTTGAACATAGCAACATCTACAGTACTG 2984

  scaffold40|si    1017159 TAAGGATTCTTTTGAGTTTAGACAGTTTTGCTAACTTTTTGTCCATATCT 1017208
                               i                                             
  scaffold60|si       2985 TAAGAATTCTTTTGAGTTTAGACAGTTTTGCTAACTTTTTGTCCATATCT 3034

  scaffold40|si    1017209 TATTTTAAGAATCACTTTTTTGATTTACAGTAATTTATGTTTGTTTGGGT 1017258
                                              -                              
  scaffold60|si       3035 TATTTTAAGAATCACTTTT-TGATTTACAGTAATTTATGTTTGTTTGGGT 3083

  scaffold40|si    1017259 GTTCTGTTCTTGTACGTCCAGTTCTGACGACGGCTGTCAATGAAACCCTC 1017308
                                   v      iv                                 
  scaffold60|si       3084 GTTCTGTTGTTGTACAGCCAGTTCTGACGACGGCTGTCAATGAAACCCTC 3133

  scaffold40|si    1017309 CAGTTGCCAAGGTAAATTGTCCTCATTGTTTTTACTTGACTTTTGGACTG 1017358
                                                   i                         
  scaffold60|si       3134 CAGTTGCCAAGGTAAATTGTCCTCGTTGTTTTTACTTGACTTTTGGACTG 3183

  scaffold40|si    1017359 GTTGTGCTCTGTCTTTATAGGCTGTAAACCTACCTCTTTGGAAAAATAGA 1017408
                                                               v  v          
  scaffold60|si       3184 GTTGTGCTCTGTCTTTATAGGCTGTAAACCTACCTCGTTCGAAAAATAGA 3233

  scaffold40|si    1017409 GGTAAACAGGCACGTTCTTCCAACACACTGAACTTCATCAAACAGTTTCT 1017458
                                                                             
  scaffold60|si       3234 GGTAAACAGGCACGTTCTTCCAACACACTGAACTTCATCAAACAGTTTCT 3283

  scaffold40|si    1017459 CTTGTCATGAGAAACCTCAGTAACGTGTATGAAATTGAGTTTTTAGTGTA 1017508
                                                                     v       
  scaffold60|si       3284 CTTGTCATGAGAAACCTCAGTAACGTGTATGAAATTGAGTTTGTAGTGTA 3333

  scaffold40|si    1017509 AGTGTGTGTCTTTTTCTTTTATTTAGACACGGCTCGGAAGGTCTGCTATT 1017558
                                                   v     i   i               
  scaffold60|si       3334 AGTGTGTGTCTTTTTCTTTTATTTTGACACAGCTTGGAAGGTCTGCTATT 3383

  scaffold40|si    1017559 TTACTCAACCCCCAGAGGAGTTTTTCACAGGAGTGGTTAGCTCTGTGATC 1017608
                                                                             
  scaffold60|si       3384 TTACTCAACCCCCAGAGGAGTTTTTCACAGGAGTGGTTAGCTCTGTGATC 3433

  scaffold40|si    1017609 ATGAGTATTTTTGCTCAAGAAGAGTCCTGCACTTAAGTGGTTAGCTATGT 1017658
                                                                             
  scaffold60|si       3434 ATGAGTATTTTTGCTCAAGAAGAGTCCTGCACTTAAGTGGTTAGCTATGT 3483

  scaffold40|si    1017659 GCTTGGTATGTTGTGTCCAGGTTTTGTTTCAACTCTGGTTCACAGATTTT 1017708
                                                                             
  scaffold60|si       3484 GCTTGGTATGTTGTGTCCAGGTTTTGTTTCAACTCTGGTTCACAGATTTT 3533

  scaffold40|si    1017709 TGCAGACTTTGCATCAATTATCACTGGCAAGGTAAAATTGATCTTAACAT 1017758
                                                                             
  scaffold60|si       3534 TGCAGACTTTGCATCAATTATCACTGGCAAGGTAAAATTGATCTTAACAT 3583

  scaffold40|si    1017759 ATTTTATGTTGTTATTTGTTCGAAAATCTAGAACAATTCAAACTCAGTTC 1017808
                                               i                             
  scaffold60|si       3584 ATTTTATGTTGTTATTTGTTTGAAAATCTAGAACAATTCAAACTCAGTTC 3633

  scaffold40|si    1017809 TTGCATTTGTCAAAGACTGAGGTCATATGCTGGCTTAGTCACTCTGGGTA 1017858
                                                                             
  scaffold60|si       3634 TTGCATTTGTCAAAGACTGAGGTCATATGCTGGCTTAGTCACTCTGGGTA 3683

  scaffold40|si    1017859 ACATGTACTCAGAAAAGTGTGTTTTGACAGGAATTTACTGCTTGTGCAAT 1017908
                                                                             
  scaffold60|si       3684 ACATGTACTCAGAAAAGTGTGTTTTGACAGGAATTTACTGCTTGTGCAAT 3733

  scaffold40|si    1017909 AAAAAACATCGTGTGACTTTGCCCTTCCTTTTGAGTAGGAAGAACCCATC 1017958
                                                                             
  scaffold60|si       3734 AAAAAACATCGTGTGACTTTGCCCTTCCTTTTGAGTAGGAAGAACCCATC 3783

  scaffold40|si    1017959 CTGCGTGCGCCAAGAGTTTGACACCTGCCTAGCTGGGTAAGGAAAACATA 1018008
                                                                             
  scaffold60|si       3784 CTGCGTGCGCCAAGAGTTTGACACCTGCCTAGCTGGGTAAGGAAAACATA 3833

  scaffold40|si    1018009 TGCATGTTCCTAATTTTGGAACATGGGGGAAGCTTGGAATTATGTCCTTC 1018058
                             v                                    i          
  scaffold60|si       3834 TGGATGTTCCTAATTTTGGAACATGGGGGAAGCTTGGAACTATGTCCTTC 3883

  scaffold40|si    1018059 TTGCTTTCACTGTTACTGTAGCAACACCGTGTCAGGGGTTTGAAACCCAA 1018108
                                                       v         -           
  scaffold60|si       3884 TTGCTTTCACTGTTACTGTAGCAACACCTTGTCAGGGG-TTGAAACCCAA 3932

  scaffold40|si    1018109 CATGGTTTGATTTCCAGTTGCTTTTTTCATACCATTGCTTGTTAATAGTG 1018158
                                                -     v                      
  scaffold60|si       3933 CATGGTTTGATTTCCAGTTGC-TTTTTGATACCATTGCTTGTTAATAGTG 3981

  scaffold40|si    1018159 CAGCATGGCACATGTGTACATTTCTCTACGTGGGAGAAGAGTTCATCTTC 1018208
                                                                             
  scaffold60|si       3982 CAGCATGGCACATGTGTACATTTCTCTACGTGGGAGAAGAGTTCATCTTC 4031

  scaffold40|si    1018209 TTGAGAAAACAATTCATGATGCCAGAAGATTTCTTGGCATTTTTGTTTTA 1018258
                                                                             
  scaffold60|si       4032 TTGAGAAAACAATTCATGATGCCAGAAGATTTCTTGGCATTTTTGTTTTA 4081

  scaffold40|si    1018259 TTTTTACATGTAGCAAGGTATTTGAATATCAGGTTATTTTAACGTGACAG 1018308
                                                                             
  scaffold60|si       4082 TTTTTACATGTAGCAAGGTATTTGAATATCAGGTTATTTTAACGTGACAG 4131

  scaffold40|si    1018309 TAGAATTTTGATTAAGATTTTTCTCTAACGAGCTCTTTAATTTAAAATTA 1018358
                                       i                                     
  scaffold60|si       4132 TAGAATTTTGATCAAGATTTTTCTCTAACGAGCTCTTTAATTTAAAATTA 4181

  scaffold40|si    1018359 AATAATTCCGAATTTATATTTTCGGGCTCTAAATTCTATTTTCCTCGGAC 1018408
                                  -                                          
  scaffold60|si       4182 AATAATT-CGAATTTATATTTTCGGGCTCTAAATTCTATTTTCCTCGGAC 4230

  scaffold40|si    1018409 CAGAGGCTGTGCATTTGGCTATTCATAAGCCAACCAGTTTTCTTTCCTTT 1018458
                                 i                           i  i            
  scaffold60|si       4231 CAGAGGTTGTGCATTTGGCTATTCATAAGCCAACTAGCTTTCTTTCCTTT 4280

  scaffold40|si    1018459 TTTGCCAAGCTCGGTAGCTTATATGCATGAAAGGAATACCACATGAGAAG 1018508
                                                                             
  scaffold60|si       4281 TTTGCCAAGCTCGGTAGCTTATATGCATGAAAGGAATACCACATGAGAAG 4330

  scaffold40|si    1018509 AATTCTCACTTTTGTGGACTTTTCTCACTTTTTTGCTTGGATTTCAAAAA 1018558
                                              v        -           -     i   
  scaffold60|si       4331 AATTCTCACTTTTGTGGACATTTCTCAC-TTTTTGCTTGG-TTTCAGAAA 4378

  scaffold40|si    1018559 GAAATCAACAAGTTGTGTGTTTTCCTGACAAAAACCGCCAAAAGTATGCA 1018608
                                          i             -     v  v           
  scaffold60|si       4379 GAAATCAACAAGTTGCGTGTTTTCCTGAC-AAAACGGCAAAAAGTATGCA 4427

  scaffold40|si    1018609 GCATTCTTGCGCAAATCGGAAATTCGCGAGAATTTTGCTAAGAGTGTTTT 1018658
                                                                  v         i
  scaffold60|si       4428 GCATTCTTGCGCAAATCGGAAATTCGCGAGAATTTTGCTCAGAGTGTTTC 4477

  scaffold40|si    1018659 TGGGGCACGACACGTAGTCGTTTTATGGGTCCTTCTTGCGCCCCCTTGCG 1018708
                                                                             
  scaffold60|si       4478 TGGGGCACGACACGTAGTCGTTTTATGGGTCCTTCTTGCGCCCCCTTGCG 4527

  scaffold40|si    1018709 TGCTGGGACTTGGAGACAATACTCCGCGTCACTCTGACGTTTTGACCAGG 1018758
                                                                             
  scaffold60|si       4528 TGCTGGGACTTGGAGACAATACTCCGCGTCACTCTGACGTTTTGACCAGG 4577

  scaffold40|si    1018759 ACGCGGCAATACATTGCGCTCCTATGCCCATTTGCGGAGTAGAATAATGT 1018808
                            i                                          i     
  scaffold60|si       4578 ATGCGGCAATACATTGCGCTCCTATGCCCATTTGCGGAGTAGAACAATGT 4627

  scaffold40|si    1018809 TCTCTCCTAGGCTGGTCCTTTGCGATCATCGGCTCAACCCGATGATTCGA 1018858
                                                        v    v i           v 
  scaffold60|si       4628 TCTCTCCTAGGCTGGTCCTTTGCGATCATGGGCTGAGCCCGATGATTCTA 4677

  scaffold40|si    1018859 GGACTCATGATTTGTGGTCGTTTTCTTTTTGAGATTGTGAGCGCGCGGGC 1018908
                                  i               v                     i    
  scaffold60|si       4678 GGACTCACGATTTGTGGTCGTTTACTTTTTGAGATTGTGAGCGCGTGGGC 4727

  scaffold40|si    1018909 TGCGCAACTACACGATTTATCAAATGGGCTGTGCCGTGATGCGCTCCCAT 1018958
                             i              i                     --         
  scaffold60|si       4728 TGTGCAACTACACGATTCATCAAATGGGCTGTGCCGTGA--CGCTCCCAT 4775

  scaffold40|si    1018959 GTGAATGGGGCTGATCCGCGATCGTGGGACAAAGTCCTGCGCGATTGCAT 1019008
                                 v     v                            - i      
  scaffold60|si       4776 GTGAATTGGGCTTATCCGCGATCGTGGGACAAAGTCCTGCG-GGTTGCAT 4824

  scaffold40|si    1019009 CTTCCTTTGAGGTTTTCGCTCATCCAACCTTGAAACCTTGAGTCCTGCGC 1019058
                                                    i                   i    
  scaffold60|si       4825 CTTCCTTTGAGGTTTTCGCTCATCCGACCTTGAAACCTTGAGTCCCGCGC 4874

  scaffold40|si    1019059 CCAACCTATGCCCGTGCAGTGTTGCGTCGATACTCCCACCGCCACCATGC 1019108
                                                    i                        
  scaffold60|si       4875 CCAACCTATGCCCGTGCAGTGTTGCATCGATACTCCCACCGCCACCATGC 4924

  scaffold40|si    1019109 GAACAAACAAAGGAACTGGATCCTTGGAGTACCCAACACTTCTAAGACGA 1019158
                               i     i              -                -       
  scaffold60|si       4925 GAACGAACAAGGGAACTGGATCCTT-GAGTACCCAACACTTC-AAGACGA 4972

  scaffold40|si    1019159 GAACTCCTTGGGGGATCGCGAGTCTTTCAAATGACTGAAACCTCTCAGGG 1019208
                                i i                           i          i   
  scaffold60|si       4973 GAACTTCCTGGGGGATCGCGAGTCTTTCAAATGACCGAAACCTCTCGGGG 5022

  scaffold40|si    1019209 GTCATGAACAAGCTTTTTAGGCCTTAGAGGCCATACGATTCTTCATAGGG 1019258
                               i  i  -----  i                 -              
  scaffold60|si       5023 GTCACGAGCA-----TTCAGGCCTTAGAGGCCATA-GATTCTTCATAGGG 5066

  scaffold40|si    1019259 TCA-TTTATGCCCTAGAAGATTATTTTTTTTTTGTACTGCCCTAAGGCTA 1019307
                              -                -----                         
  scaffold60|si       5067 TCATTTTATGCCCTAGAAGA-----TTTTTTTTGTACTGCCCTAAGGCTA 5111

  scaffold40|si    1019308 TAAGTACTTAGTACTCCATGGTGTCACTGCATCTGCATGTGATCACGG-G 1019356
                                            i                              - 
  scaffold60|si       5112 TAAGTACTTAGTACTCCGTGGTGTCACTGCATCTGCATGTGATCACGGAG 5161

  scaffold40|si    1019357 TACGGACTAATATTTAAGTCTAATCGTGTTTTTAGGTCTAAAAATAGACT 1019406
                            i         -                                      
  scaffold60|si       5162 TGCGGACTAAT-TTTAAGTCTAATCGTGTTTTTAGGTCTAAAAATAGACT 5210

  scaffold40|si    1019407 ACACACATATTGCTCTTTCGGAAAAAAAATAAACCGAGGCATTTATGTTT 1019456
                                                                             
  scaffold60|si       5211 ACACACATATTGCTCTTTCGGAAAAAAAATAAACCGAGGCATTTATGTTT 5260

  scaffold40|si    1019457 ATTGCCTCCTCATTC--ACTGAGGGGCTGTTACGAGC-ACTATGGCAAGT 1019503
                                         i-- v          i   v v - v  -    v  
  scaffold60|si       5261 ATTGCCTCCTCATTTTAAATGAGGGGCTGCTACTACCTAATA-GGCACGT 5309

  scaffold40|si    1019504 AAGCTTTATTGCCACAAGTGCGTATAATACGTCACGAGTGGTCTTTTTCT 1019553
                               v  vv                i         i       v   -- 
  scaffold60|si       5310 AAGCATTCGTGCCACAAGTGCGTATGATACGTCACAAGTGGTCATTT--T 5357

  scaffold40|si    1019554 TTACTGCAAGTGCACTAAGTGCTAAATGCGCGCTCTGCTAACAAAAGCGG 1019603
                              iv           v       v      i     iv           
  scaffold60|si       5358 TTATGGCAAGTGCACTTAGTGCTACATGCGCACTCTGTGAACAAAAGCGG 5407

  scaffold40|si    1019604 AGTATACCCGTGTCAAGTGGGATCTAGTCCTCACTAACGTACAGGAGAAT 1019653
                                     i                        i  i v    iv   
  scaffold60|si       5408 AGTATACCCGCGTCAAGTGGGATCTAGTCCTCACTGACATTCAGGGTAAT 5457

  scaffold40|si    1019654 TCTTTTGGGCTACGTGTGTTTTAAAAAAAACACGTGCCGGCCTGTGAGTG 1019703
                            v    v          v ----                           
  scaffold60|si       5458 TGTTTTTGGCTACGTGTTT----AAAAAAACACGTGCCGGCCTGTGAGTG 5503

  scaffold40|si    1019704 AACTCACTTCAACTGGCTGAGTACGTGACTTGGGGCTCAGCTGTGGCTGT 1019753
                                                         i                 i 
  scaffold60|si       5504 AACTCACTTCAACTGGCTGAGTACGTGACTCGGGGCTCAGCTGTGGCTAT 5553

  scaffold40|si    1019754 TGCTACTCTTGGGGTCAGGCAGCACAAGTTGCGCCACGTGTAACACACCA 1019803
                                                                             
  scaffold60|si       5554 TGCTACTCTTGGGGTCAGGCAGCACAAGTTGCGCCACGTGTAACACACCA 5603

  scaffold40|si    1019804 AGTGTATTGTACGGCTTCAAGCAACAAGGGACGACGGACAGACGAACCTA 1019853
                                     i    -i i        -                      
  scaffold60|si       5604 AGTGTATTGTGCGGC-CCGAGCAACAA-GGACGACGGACAGACGAACCTA 5651

  scaffold40|si    1019854 CCATGGTCAACCACCGACAACAGCTGATGGATGATGGATGGTGGAACGAC 1019903
                                         i                                   
  scaffold60|si       5652 CCATGGTCAACCACTGACAACAGCTGATGGATGATGGATGGTGGAACGAC 5701

  scaffold40|si    1019904 GGACAGACGATCCGATCTGTTTGCAAGAAGGCTATCAATTGATAGTGACC 1019953
                                              v    iv                        
  scaffold60|si       5702 GGACAGACGATCCGATCTGGTTGCGCGAAGGCTATCAATTGATAGTGACC 5751

  scaffold40|si    1019954 TAAGCCGTTTTGCTGTAGTTGTTA-CTATGTAGTAAACGGGTAGATACAT 1020002
                                               - i -                         
  scaffold60|si       5752 TAAGCCGTTTTGCTGTAGTT-TCATCTATGTAGTAAACGGGTAGATACAT 5800

  scaffold40|si    1020003 GTTGTTGAAAGATATTTATTATGAGAGTTACACTACTGAAATAGGTATTG 1020052
                                        v  v                                 
  scaffold60|si       5801 GTTGTTGAAAGATTTTAATTATGAGAGTTACACTACTGAAATAGGTATTG 5850

  scaffold40|si    1020053 CATGGTACACTAGGTGATCCATGCATCACCAAGCACAAGTGATCCTGTCA 1020102
                                                                i          i 
  scaffold60|si       5851 CATGGTACACTAGGTGATCCATGCATCACCAAGCACAGGTGATCCTGTTA 5900

  scaffold40|si    1020103 GAGATTGGAGGTGATTTTAGGGCAGTTCCATGACTGCTCCTTTTCTCTCA 1020152
                                                 v                           
  scaffold60|si       5901 GAGATTGGAGGTGATTTTAGGGGAGTTCCATGACTGCTCCTTTTCTCTCA 5950

  scaffold40|si    1020153 ACTGCGAACAGGAACTGTCCCATGAGAAGGTTTCTGAGAAAGAAATCCTC 1020202
                                v                                            
  scaffold60|si       5951 ACTGCCAACAGGAACTGTCCCATGAGAAGGTTTCTGAGAAAGAAATCCTC 6000

  scaffold40|si    1020203 TCTTGGATATTTTGTCTAAGAAACACCTAGCATGTATATGGGTGTTTCTC 1020252
                                                         v                   
  scaffold60|si       6001 TCTTGGATATTTTGTCTAAGAAACACCTAGAATGTATATGGGTGTTTCTC 6050

  scaffold40|si    1020253 AAGAAAGAAATTGTCTTTTGAATATTGTTTCTCAGAAACAATATCTTATG 1020302
                                --                                           
  scaffold60|si       6051 AAGAA--AAATTGTCTTTTGAATATTGTTTCTCAGAAACAATATCTTATG 6098

  scaffold40|si    1020303 ACTATTGTACTTCCTTTGTGTTACACAAAGGGAAGAGGACCATTGGAGGT 1020352
                                                                             
  scaffold60|si       6099 ACTATTGTACTTCCTTTGTGTTACACAAAGGGAAGAGGACCATTGGAGGT 6148

  scaffold40|si    1020353 TCCACCTGGAACCTCTTTGGGTTTACCAGTTAAGGTAGATAATTGGCCTA 1020402
                                                                             
  scaffold60|si       6149 TCCACCTGGAACCTCTTTGGGTTTACCAGTTAAGGTAGATAATTGGCCTA 6198

  scaffold40|si    1020403 TGTCA 1020407
                                
  scaffold60|si       6199 TGTCA 6203

Matrix = 20p43g.matrix
Kimura (with divCpGMod) = 3.02
Transitions / transversions = 1.25 (74/59)
Gap_init rate = 0.01 (51 / 4048), avg. gap size = 1.02 (52 / 51)


6296 5.47 3.03 0.12 scaffold40|size1212554 1020407 1021230 (190546) C rnd-1_family-263#Unknown (1048) 848 1 m_b306s001i101 127702

  scaffold40|si    1020407 AAATGGTAGTAATAAGGGTAATGCCAATGTTGAAAGGAAAGATAATAAGT 1020456
                                    i   ?       v i           v       i      
C rnd-1_family-        848 AAATGGTAGCAATNAGGGTAAGGTCAATGTTGAAATGAAAGATGATAAGT 799

  scaffold40|si    1020457 GCCACCACACTCTCACATTGTGAAACTGTGTTTTTGGGCATACTCAAAAC 1020506
                                  v              v                           
C rnd-1_family-        798 GCCACCAGACTCTCACATTGTGCAACTGTGTTTTTGGGCATACTCAAAAC 749

  scaffold40|si    1020507 CTTAACTAACAGTACAGAATTGATACAACCTCATCTAGGATCATTTCAGG 1020556
                                                                    v       i
C rnd-1_family-        748 CTTAACTAACAGTACAGAATTGATACAACCTCATCTAGGATAATTTCAGA 699

  scaffold40|si    1020557 GTATCTCTTTGTATACTCCATGTTTGCATTGTCAATTACATCATTAATGC 1020606
                                                    v                   i    
C rnd-1_family-        698 GTATCTCTTTGTATACTCCATGTTTTCATTGTCAATTACATCATTGATGC 649

  scaffold40|si    1020607 AACTGTGTGCCAGAGGGACAGCTAGAAAGAGAAAGTTGCTGCTGTTTGAG 1020656
                                                v i                          
C rnd-1_family-        648 AACTGTGTGCCAGAGGGACAGATGGAAAGAGAAAGTTGCTGCTGTTTGAG 599

  scaffold40|si    1020657 ATTGCTATCAGTAGGCAGAGTAAATGCCAGGATTCAAAGGTTGTGCAAAT 1020706
                                           i   ?i    v v                     
C rnd-1_family-        598 ATTGCTATCAGTAGGCGGAGNGAATGGCCGGATTCAAAGGTTGTGCAAAT 549

  scaffold40|si    1020707 GAACTATTTGGGGAGA------------------------TGGACAAGTT 1020732
                             v             ------------------------          
C rnd-1_family-        548 GATCTATTTGGGGAGACATTTGGTGATGTTCCCACAGAATTGGACAAGTT 499

  scaffold40|si    1020733 GGATTAGCCGGGAGGGTTTTTTCATGTCTGTGAGAGGTGGGCATGTACCG 1020782
                                                -                    v    vv 
C rnd-1_family-        498 GGATTAGCCGGGAGGGTTTTT-CATGTCTGTGAGAGGTGGGCTTGTAGGG 450

  scaffold40|si    1020783 GTATTC-ATCATTGTGTTGTTCAGTTGTGTGTGTTGTGAGCTCCTTACTC 1020831
                                 -                   v   v        v  i       
C rnd-1_family-        449 GTATTCCATCATTGTGTTGTTCAGTTTTGTTTGTTGTGATCTTCTTACTC 400

  scaffold40|si    1020832 TTGGTAACAGGTGGGCTCACAGGATTTTCTCATCATCTGGAGGCTTTAGT 1020881
                                  v                                          
C rnd-1_family-        399 TTGGTAAGAGGTGGGCTCACAGGATTTTCTCATCATCTGGAGGCTTTAGT 350

  scaffold40|si    1020882 AATGGGGTAAATGATGTAATGGTTCCAATAGTAGTCTTGTTCCAGTCTTG 1020931
                                                                             
C rnd-1_family-        349 AATGGGGTAAATGATGTAATGGTTCCAATAGTAGTCTTGTTCCAGTCTTG 300

  scaffold40|si    1020932 TGAAAATTGACTGTGTTGTGTGCTTGCAGTGTTTCAAGTAAATTTTCAGT 1020981
                                                     v                       
C rnd-1_family-        299 TGAAAATTGACTGTGTTGTGTGCTTGAAGTGTTTCAAGTAAATTTTCAGT 250

  scaffold40|si    1020982 CTTAGAGAAATATTTTGTTGTACAAAATAACTAGGTGATTGTTAGACCTT 1021031
                              ? v                 v      i                   
C rnd-1_family-        249 CTTNGTGAAATATTTTGTTGTACTAAATAATTAGGTGATTGTTAGACCTT 200

  scaffold40|si    1021032 CTTTAAGGTATTATTTTTCTGGTAATATATTTAGTGAAAAGATCGTAAAT 1021081
                           v i? v     v v      v ?   v   ? ?     iv         i
C rnd-1_family-        199 GTCNATGGTATGAATTTTCTCGNAATTTATNTNGTGAAGTGATCGTAAAC 150

  scaffold40|si    1021082 ATAGGTAATATCTTAAGATATTTCATATTACGCGAACAGTATGACCTATG 1021131
                                                                ?            
C rnd-1_family-        149 ATAGGTAATATCTTAAGATATTTCATATTACGCGAACNGTATGACCTATG 100

  scaffold40|si    1021132 AGTTCGATCGCGGTTCAGGATTATTAACTATGATGTCGCTCGGAATTGTA 1021181
                              i           ?  v         ?     i  v         i  
C rnd-1_family-         99 AGTCCGATCGCGGTTNAGTATTATTAACNATGATATCTCTCGGAATTATA 50

  scaffold40|si    1021182 TAGGTAATTCATCATAGAATCGTTCTATGATATTGACGACCGGTAATAA 1021230
                                                                            
C rnd-1_family-         49 TAGGTAATTCATCATAGAATCGTTCTATGATATTGACGACCGGTAATAA 1

Matrix = 20p43g.matrix
Kimura (with divCpGMod) = 5.63
Transitions / transversions = 0.55 (16/29)
Gap_init rate = 0.00 (3 / 823), avg. gap size = 8.67 (26 / 3)


13 16.18 7.69 3.70 scaffold40|size1212554 1024461 1024512 (187264) (TAGG)n#Simple_repeat 1 54 (0) m_b306s252i1 127705

  scaffold40|si    1024461 TAGGTAGG-AGGAGACGGTAGGTAGG-AGGT-TGT-GGGAGGGTTGTGGG 1024506
                                   -   -v -          -    -v  -  v   vvv  i  
  (TAGG)n#Simpl          1 TAGGTAGGTAGG-TA-GGTAGGTAGGTAGGTAGGTAGGTAGGTAGGTAGG 48

  scaffold40|si    1024507 TAGGTA 1024512
                                 
  (TAGG)n#Simpl         49 TAGGTA 54

Matrix = Unknown
Transitions / transversions = 0.17 (1/6)
Gap_init rate = 0.12 (6 / 51), avg. gap size = 1.00 (6 / 6)


4766 4.01 5.50 0.32 scaffold40|size1212554 1024548 1025147 (186629) C genome_5_2387#DNA (0) 631 1 m_b306s001i102 127706

  scaffold40|si    1024548 CAAGACAGGCAACTTTGGACTTTAGTGATAAAGAGTCGCCAACTG-AGTT 1024596
                                                  i i     iv -      iv  -   i
C genome_5_2387        631 CAAGACAGGCAACTTTGGACTTTGGCGATAAGTA-TCGCCAGATGGAGTC 583

  scaffold40|si    1024597 GTCCAATGTCGTCCGATGTCGTCA----------CTTAAAAATATCGGGT 1024636
                                                   ----------                
C genome_5_2387        582 GTCCAATGTCGTCCGATGTCGTCAGTTGACGTCACTTAAAAATATCGGGT 533

  scaffold40|si    1024637 CATTTCATGCCTTCACTACGGGTCGTTAAAATGTCGTCAGGTGTCGTCAC 1024686
                                                                             
C genome_5_2387        532 CATTTCATGCCTTCACTACGGGTCGTTAAAATGTCGTCAGGTGTCGTCAC 483

  scaffold40|si    1024687 TTGGGCCGTCATTTTGTCGTCAGTGTCGTCACTTGGGTCGTCAAAAGGAC 1024736
                                     i  v                                    
C genome_5_2387        482 TTGGGCCGTCGTTGTGTCGTCAGTGTCGTCACTTGGGTCGTCAAAAGGAC 433

  scaffold40|si    1024737 TTCACGGTCGTCACTTGTGTCGTCAGTTTGTCTTCACTATGTTTTTGCTT 1024786
                                                                             
C genome_5_2387        432 TTCACGGTCGTCACTTGTGTCGTCAGTTTGTCTTCACTATGTTTTTGCTT 383

  scaffold40|si    1024787 AGGGTCATCAGTCGTCTTTGTCGTCACTTTGTTCGTCACTATCGTCAGTA 1024836
                           i     i             v                             
C genome_5_2387        382 GGGGTCGTCAGTCGTCTTTGACGTCACTTTGTTCGTCACTATCGTCAGTA 333

  scaffold40|si    1024837 GGCAGTCGTATATATACCACGTAGGGTTTGTCAGTGTCGTCACG------ 1024880
                                                     v i               ------
C genome_5_2387        332 GGCAGTCGTATATATACCACGTAGGGGTCGTCAGTGTCGTCACGAAGTTC 283

  scaffold40|si    1024881 ---------------AAGGGTCATTAAAATGTCGTTAACTGCCTTCAGTT 1024915
                           ---------------       i                       v   
C genome_5_2387        282 GTCAGTGTCGTCACTAAGGGTCGTTAAAATGTCGTTAACTGCCTTCTGTT 233

  scaffold40|si    1024916 CAGTCGTCATTTTGTCTTCAGTGCCGTCACTTAGGGGCGTCATTTTGTCT 1024965
                            i                              -   v     i       
C genome_5_2387        232 CGGTCGTCATTTTGTCTTCAGTGCCGTCACTT-GGGTCGTCACTTTGTCT 184

  scaffold40|si    1024966 TCAGTGTCGTCACTT-GGGTCGTCACATTGTCGTTAGGGTCGTCACATGG 1025014
                                          -         iv     v i  v            
C genome_5_2387        183 TCAGTGTCGTCACTTAGGGTCGTCATTTTGTCTTCAGTGTCGTCACATGG 134

  scaffold40|si    1025015 TGCCTTCTTATGTCGTCACTTGGTTAGTCACATTAATGAGATAATGTAAA 1025064
                                                                             
C genome_5_2387        133 TGCCTTCTTATGTCGTCACTTGGTTAGTCACATTAATGAGATAATGTAAA 84

  scaffold40|si    1025065 AGACGTCAGTTGTCTTCAGTTGTCGTCAGTTGACGTCAGTTAATCGCTCA 1025114
                                                                             
C genome_5_2387         83 AGACGTCAGTTGTCTTCAGTTGTCGTCAGTTGACGTCAGTTAATCGCTCA 34

  scaffold40|si    1025115 AAAATCATCCACGTGGCAAACTTGCCTGTCTTG 1025147
                                                            
C genome_5_2387         33 AAAATCATCCACGTGGCAAACTTGCCTGTCTTG 1

Matrix = 20p43g.matrix
Kimura (with divCpGMod) = 3.02
Transitions / transversions = 1.40 (14/10)
Gap_init rate = 0.01 (7 / 599), avg. gap size = 5.00 (35 / 7)


688 15.96 0.83 0.83 scaffold40|size1212554 1025148 1025267 (186509) genome_8_12120#DNA 5 124 (333) m_b306s001i103 127707

  scaffold40|si    1025148 CTGGGGCTATAAAAACTCGGACCCCTAGCTTTATGTCTCAAAGATATCCT 1025197
                                           i                      v      iiiv
  genome_8_1212          5 CTGGGGCTATAAAAACCCGGACCCCTAGCTTTATGTCTCTAAGATACTTG 54

  scaffold40|si    1025198 AGCGGACAGACGGCCCTTTTTTCAAAGGCAACTTTTGAGATATTGGCGA- 1025246
                            i         v i         i  v   vv   i        v v  -
  genome_8_1212         55 AACGGACAGACCGTCCTTTTTTCGAACGCACGTTTCGAGATATTTGAGAT 104

  scaffold40|si    1025247 AAACGCCTCTGCGGCACAACA 1025267
                               - i  i   i       
  genome_8_1212        105 AAAC-CTTCCGCGACACAACA 124

Matrix = 20p43g.matrix
Kimura (with divCpGMod) = 15.19
Transitions / transversions = 1.38 (11/8)
Gap_init rate = 0.02 (2 / 119), avg. gap size = 1.00 (2 / 2)


1886 8.54 0.00 0.00 scaffold40|size1212554 1025280 1025525 (186251) C rnd-4_family-69#LTR/Copia (1190) 270 25 m_b306s001i104 127708

  scaffold40|si    1025280 TGAAAATAGTAGGCAGTAACTGGTGGTACTTGAACAATAGGAAGTAGAAT 1025329
                                     v       v                      ?     v  
C rnd-4_family-        270 TGAAAATAGTTGGCAGTACCTGGTGGTACTTGAACAATAGGNAGTAGTAT 221

  scaffold40|si    1025330 GACAATAATACTTCACGCAGCAATGGCCTGGCTTGGCCCCCTTGACACTG 1025379
                            i v                 i                            
C rnd-4_family-        220 GGCTATAATACTTCACGCAGCGATGGCCTGGCTTGGCCCCCTTGACACTG 171

  scaffold40|si    1025380 GCTTGTGTGCAAGAGAGGAGACTTATTTTAATATTATGGCTATGATTGTC 1025429
                                   i                    iv                   
C rnd-4_family-        170 GCTTGTGTACAAGAGAGGAGACTTATTTTGTTATTATGGCTATGATTGTC 121

  scaffold40|si    1025430 TAAAACTACACAATCAACAATCAGCCAGTATTGTACACATGTACCCTACT 1025479
                            i                                                
C rnd-4_family-        120 TGAAACTACACAATCAACAATCAGCCAGTATTGTACACATGTACCCTACT 71

  scaffold40|si    1025480 AGTACGTGAAGCATCATGGACGCAACACAGACACAATCAAGAACAC 1025525
                                           i   i     vv  i  iii  iv  v   
C rnd-4_family-         70 AGTACGTGAAGCATCACGGATGCAACTAAGGCATGGTCGTGACCAC 25

Matrix = 20p43g.matrix
Kimura (with divCpGMod) = 7.88
Transitions / transversions = 1.33 (12/9)
Gap_init rate = 0.00 (0 / 245), avg. gap size = 0.0 (0 / 0)


20 14.38 4.35 0.00 scaffold40|size1212554 1025530 1025575 (186201) (TGATCA)n#Simple_repeat 1 48 (0) m_b306s252i2 127709

  scaffold40|si    1025530 TGATCAAGATCATGATCCGGA-CATGATCACGAACA-GATCAAGATCA 1025575
                                 v          vv  -        i  v  -     v     
  (TGATCA)n#Sim          1 TGATCATGATCATGATCATGATCATGATCATGATCATGATCATGATCA 48

Matrix = Unknown
Transitions / transversions = 0.20 (1/5)
Gap_init rate = 0.04 (2 / 45), avg. gap size = 1.00 (2 / 2)


404 4.17 0.00 0.00 scaffold40|size1212554 1025576 1025623 (186153) C rnd-4_family-69#LTR/Copia (1412) 48 1 m_b306s001i105 127708

  scaffold40|si    1025576 CGACTACGGCATGGTCGTGACCACACAAACGTCACGGATACCTTTTCT 1025623
                            i    v                                         
C rnd-4_family-         48 CAACTAAGGCATGGTCGTGACCACACAAACGTCACGGATACCTTTTCT 1

Matrix = 20p43g.matrix
Kimura (with divCpGMod) = 4.29
Transitions / transversions = 1.00 (1/1)
Gap_init rate = 0.00 (0 / 47), avg. gap size = 0.0 (0 / 0)


1068 3.15 0.00 0.00 scaffold40|size1212554 1025625 1025751 (186025) rnd-5_family-719#Unknown 1 127 (0) m_b306s001i106 127710

  scaffold40|si    1025625 AGTCCCCTCAAACTTATTCATTGGTCCTCATGAACTAAGTTTGCAAAAAG 1025674
                                                      i                      
  rnd-5_family-          1 AGTCCCCTCAAACTTATTCATTGGTCCCCATGAACTAAGTTTGCAAAAAG 50

  scaffold40|si    1025675 TTACTACAACAAAACCCTAGACAACTTAAAAGTAATCATAAATGTCATAG 1025724
                           v      i                         v                
  rnd-5_family-         51 GTACTACGACAAAACCCTAGACAACTTAAAAGTCATCATAAATGTCATAG 100

  scaffold40|si    1025725 AGAATTTCACCAACTATGCGCTTCCTC 1025751
                                                      
  rnd-5_family-        101 AGAATTTCACCAACTATGCGCTTCCTC 127

Matrix = 20p43g.matrix
Kimura (with divCpGMod) = 2.48
Transitions / transversions = 1.00 (2/2)
Gap_init rate = 0.00 (0 / 126), avg. gap size = 0.0 (0 / 0)


378 31.86 4.22 5.25 scaffold40|size1212554 1029176 1029483 (182293) C rnd-1_family-441#LTR/Copia (540) 3266 2962 m_b306s001i107 127711

  scaffold40|si    1029176 GGATTCCAAAT-GGGTTCTTCAGCTGTCAAATCAATATGAGG-ATAGGCA 1029223
                               i   iii-   ?   - i  i     v  v vi     -   v-  
C rnd-1_family-       3266 GGATCCCAGGCCGGGNTCT-CGGCCGTCAACTCCAGGTGAGGGATAT-CA 3219

  scaffold40|si    1029224 GCTTCATTCTCCCATTCTGCAAATGTGGG-----TTTTCTGACTTGGAAG 1029268
                             ---  i   v? i  v   i v     -----?v ----   i i  -
C rnd-1_family-       3218 GC---ATCCTCANACTCGGCAGAGGTGGGGAGGGNAT----ACTCGAAA- 3177

  scaffold40|si    1029269 TAACT----AGTCACTCCAGTTAAAGAAAGAGGAATGAACAA-TGGACTA 1029313
                             i  ---- vv v   v    iv  vii  v i-  v  ii-     --
C rnd-1_family-       3176 TAGCTCACAACGCCCTCAAGTTGTAGCGGGATGG-TGTACGGGTGGAC-- 3130

  scaffold40|si    1029314 CTATCATCCAAGGGATCAACAACTTGCAAGGAATGTGTAGAC-TCATCAG 1029362
                           --      viv   i  ii   ?iv v v      v  v  v- vi vi 
C rnd-1_family-       3129 --ATCATCGGTGGGGTCGGCAANCAGGATGGAATGGGTCGAGGTAGTGGG 3082

  scaffold40|si    1029363 GATCTTCTGCCAAGAACTTAGGCAGTTCACTAATCTTGGTACCATTGAGT 1029412
                            v  v  - iv i      v  v vi  ii      ivii        vi
C rnd-1_family-       3081 GTTCGTC-GTGAGGAACTTCGGGACCTCGTTAATCTCCACACCATTGATC 3033

  scaffold40|si    1029413 CAACACGGCACTGGAAAAAACAAATGGTGTTCGAGATAAGGGATCTCAAT 1029462
                            ii  iv   iv   v ? i  iiiii     i vv v   ? iv vi  
C rnd-1_family-       3032 CGGCATTGCATGGGACANAGCAGGCAATGTTCAACCTCAGGNACATAGAT 2983

  scaffold40|si    1029463 TGCCTGATTGATCACTAGCAT 1029483
                           ?     i       i?  v  
C rnd-1_family-       2982 NGCCTGGTTGATCATNAGGAT 2962

Matrix = 20p43g.matrix
Kimura (with divCpGMod) = 39.17
Transitions / transversions = 1.16 (50/43)
Gap_init rate = 0.07 (22 / 307), avg. gap size = 1.32 (29 / 22)


7120 3.74 0.00 0.36 scaffold40|size1212554 1029482 1030312 (181464) C rnd-4_family-69#LTR/Copia (0) 1460 633 m_b306s001i108 127712

  scaffold40|si    1029482 ATATAGGCTTGACCTGTCTATGGATGATTATAAGCAACAGCAGCACTGAC 1029531
                             i   i            i        i                     
C rnd-4_family-       1460 ATGTAGACTTGACCTGTCTGTGGATGATCATAAGCAACAGCAGCACTGAC 1411

  scaffold40|si    1029532 TGTGCGGTACTCCTTGCATCCATCTTCCTTGTCATAACTGTTAGACACTC 1029581
                                                                    -        
C rnd-4_family-       1410 TGTGCGGTACTCCTTGCATCCATCTTCCTTGTCATAACTGT-AGACACTC 1362

  scaffold40|si    1029582 ACTTGTCGCCCATAATCATGAATGATCAGAGCTTCATTTCCAACAACCGA 1029631
                              v                               v              
C rnd-4_family-       1361 ACTGGTCGCCCATAATCATGAATGATCAGAGCTTCCTTTCCAACAACCGA 1312

  scaffold40|si    1029632 AGTGTCTGAATGACTATCACATTCAACCCTCGTTTCACCACCAATAGAGG 1029681
                                   v               i     v                   
C rnd-4_family-       1311 AGTGTCTGCATGACTATCACATTCGACCCTAGTTTCACCACCAATAGAGG 1262

  scaffold40|si    1029682 AACTTGCTGCCTGAATACAAATGGAATAAACATGGGGCAAGAAATGTGGT 1029731
                                             i             -             i   
C rnd-4_family-       1261 AACTTGCTGCCTGAATACGAATGGAATAAACA-GGGGCAAGAAATGCGGT 1213

  scaffold40|si    1029732 GCCATTGGGTCCAGTTTCCTCATCACTGGATGGCACAGTGCCTGACCGCA 1029781
                                                                             
C rnd-4_family-       1212 GCCATTGGGTCCAGTTTCCTCATCACTGGATGGCACAGTGCCTGACCGCA 1163

  scaffold40|si    1029782 GTCAGGACTTTCTTTTCTTCTGCTGAGTCAAAGCAGAATGGCTCCTGTTA 1029831
                                                  i             i           i
C rnd-4_family-       1162 GTCAGGACTTTCTTTTCTTCTGCCGAGTCAAAGCAGAGTGGCTCCTGTTG 1113

  scaffold40|si    1029832 CCACTTGGCTTTTGCTCGGAATCATCATTGGACACTTCCATATCCGATCC 1029881
                                                       i                     
C rnd-4_family-       1112 CCACTTGGCTTTTGCTCGGAATCATCATCGGACACTTCCATATCCGATCC 1063

  scaffold40|si    1029882 TTGCTCGGTCTTACTCTCCAATTTTGCAATCTTGGCTTAGAGTGCAGCAT 1029931
                                                                 v           
C rnd-4_family-       1062 TTGCTCGGTCTTACTCTCCAATTTTGCAATCTTGGCTTCGAGTGCAGCAT 1013

  scaffold40|si    1029932 TTTTGGCTTTCAGAGCAGAAATCTTCTTAATTGGAGATGTGGTGGTAGAG 1029981
                                                       vv                    
C rnd-4_family-       1012 TTTTGGCTTTCAGAGCAGAAATCTTCTTCCTTGGAGATGTGGTGGTAGAG 963

  scaffold40|si    1029982 TCATCAAAGGTAACCCCCTTCTTTCTCTTTTTCCTTAGCTCAAAGAGCTT 1030031
                                i                     -                      
C rnd-4_family-        962 TCATCGAAGGTAACCCCCTTCTTTCTC-TTTTCCTTAGCTCAAAGAGCTT 914

  scaffold40|si    1030032 TTGCTTCTGTTTGGTAGAGAGCTTCTTGTACTCTTTCTTCTTATAATATT 1030081
                                      i                       i             i
C rnd-4_family-        913 TTGCTTCTGTTCGGTAGAGAGCTTCTTGTACTCTTCCTTCTTATAATATC 864

  scaffold40|si    1030082 GATGTGTAATGTCCCTGAAAGCACTCTTTCCTGAGCAACTACCATCCGAC 1030131
                              v   i          v                 v             
C rnd-4_family-        863 GATCTGTGATGTCCCTGACAGCACTCTTTCCTGAGCCACTACCATCCGAC 814

  scaffold40|si    1030132 TTCTCTCCTCCAGAATGAACTGCGGCAATCTTCAGCTCAAGCTGTCCATC 1030181
                                   v                                i  i     
C rnd-4_family-        813 TTCTCTCCACCAGAATGAACTGCGGCAATCTTCAGCTCAAGTTGCCCATC 764

  scaffold40|si    1030182 AGACTGCTTAATGAAGTCTTTGTACAGAGTGACACATTTGTCAAAGTCTG 1030231
                                                                             
C rnd-4_family-        763 AGACTGCTTAATGAAGTCTTTGTACAGAGTGACACATTTGTCAAAGTCTG 714

  scaffold40|si    1030232 CACGGTATTCATCGGATGAAAGGATGGTGGCCTTCACTGTATCCAGCCTT 1030281
                                           v                    v            
C rnd-4_family-        713 CACGGTATTCATCGGAGGAAAGGATGGTGGCCTTCACAGTATCCAGCCTT 664

  scaffold40|si    1030282 GTTGTCTTGATACCATCAATCAAGAACCTAA 1030312
                                                          
C rnd-4_family-        663 GTTGTCTTGATACCATCAATCAAGAACCTAA 633

Matrix = 20p43g.matrix
Kimura (with divCpGMod) = 2.93
Transitions / transversions = 1.38 (18/13)
Gap_init rate = 0.00 (3 / 830), avg. gap size = 1.00 (3 / 3)


4836 5.80 0.66 0.33 scaffold40|size1212554 1030602 1031207 (180569) C rnd-4_family-69#LTR/Copia (828) 632 25 m_b306s001i109 127712

  scaffold40|si    1030602 GTGGACTATCAAATCGATGCAAAATTGCAGCAAGGATACTTGGCCTTGAA 1030651
                                                          i                  
C rnd-4_family-        632 GTGGACTATCAAATCGATGCAAAATTGCAGCGAGGATACTTGGCCTTGAA 583

  scaffold40|si    1030652 ATCTGAGCCAAAGCTTCAACTTGTCACACCAACAAA-TAATACTTCTTTC 1030700
                                                               -             
C rnd-4_family-        582 ATCTGAGCCAAAGCTTCAACTTGTCACACCAACAAAATAATACTTCTTTC 533

  scaffold40|si    1030701 GATGGGAGAGAAAAAATAGGGAAAAGGCGTCTCTCTTCCTCAGTACTTGA 1030750
                            i    v  --                    i                  
C rnd-4_family-        532 GGTGGGCGA--AAAAATAGGGAAAAGGCGTCCCTCTTCCTCAGTACTTGA 485

  scaffold40|si    1030751 ATCAATTGATTAATCTGCAGACAGTGTGCAAAAACACA--ACAGCTGGAA 1030798
                               v      i          v               --          
C rnd-4_family-        484 ATCACTTGATTGATCTGCAGACTGTGTGCAAAAACACACAACAGCTGGAA 435

  scaffold40|si    1030799 CTCCCGGAATATACTTTCCCACTCCAATTGTATTAAA-CTCACGGGAGGC 1030847
                                         i             v        -            
C rnd-4_family-        434 CTCCCGGAATATACCTTCCCACTCCAATAGTATTAAAACTCACGGGAGGC 385

  scaffold40|si    1030848 AAAAATATCACTTGCTTGTGACCTTATCTGCACTACACTTCAAACACCAA 1030897
                                                   v         iv              
C rnd-4_family-        384 AAAAATATCACTTGCTTGTGACCTGATCTGCACTGGACTTCAAACACCAA 335

  scaffold40|si    1030898 ACAAAACCCTGGTTCCCTAAACTCCCTGTACTTTAGTGGCAATAGAGTCT 1030947
                                             i                 v             
C rnd-4_family-        334 ACAAAACCCTGGTTCCCTGAACTCCCTGTACTTTAGGGGCAATAGAGTCT 285

  scaffold40|si    1030948 TGGGTCTGATAAACTGAAAATAGTTGGCAGTAACTGGTGGTACTTGAACA 1030997
                                                           v                 
C rnd-4_family-        284 TGGGTCTGATAAACTGAAAATAGTTGGCAGTACCTGGTGGTACTTGAACA 235

  scaffold40|si    1030998 ATAGGAAGTAGAATGACAATAATACTTCACGCAGCAATGGCCTGGCTTGG 1031047
                                ?     v   i v                 i              
C rnd-4_family-        234 ATAGGNAGTAGTATGGCTATAATACTTCACGCAGCGATGGCCTGGCTTGG 185

  scaffold40|si    1031048 CCCCCTTGACACTTGCTTGTGTGCAAGAGAGGCGACTTATTTTAACATTA 1031097
                                        v        i         v          ivi    
C rnd-4_family-        184 CCCCCTTGACACTGGCTTGTGTACAAGAGAGGAGACTTATTTTGTTATTA 135

  scaffold40|si    1031098 TGGCTATGATTGTCTAAAACTACACAATCAACAATCAGCCAGTATTGTAC 1031147
                                          i                                  
C rnd-4_family-        134 TGGCTATGATTGTCTGAAACTACACAATCAACAATCAGCCAGTATTGTAC 85

  scaffold40|si    1031148 ACATGTACCCTACTAGTACGTGAAGCATCATGGATGCAACACGGACATGA 1031197
                                                         i         vvi i    i
C rnd-4_family-         84 ACATGTACCCTACTAGTACGTGAAGCATCACGGATGCAACTAAGGCATGG 35

  scaffold40|si    1031198 TCAAGAACAC 1031207
                             iv  v   
C rnd-4_family-         34 TCGTGACCAC 25

Matrix = 20p43g.matrix
Kimura (with divCpGMod) = 5.40
Transitions / transversions = 1.06 (18/17)
Gap_init rate = 0.01 (5 / 605), avg. gap size = 1.20 (6 / 5)


19 14.74 4.44 0.00 scaffold40|size1212554 1031213 1031257 (180519) (GATCAA)n#Simple_repeat 1 47 (0) m_b306s252i3 127713

  scaffold40|si    1031213 GATCAAGATCATGATCCGGA-CACGATCACGAAC-AGATCAAGATCA 1031257
                                      v    vi  -  v     v  v -            
  (GATCAA)n#Sim          1 GATCAAGATCAAGATCAAGATCAAGATCAAGATCAAGATCAAGATCA 47

Matrix = Unknown
Transitions / transversions = 0.20 (1/5)
Gap_init rate = 0.05 (2 / 44), avg. gap size = 1.00 (2 / 2)


380 8.33 0.00 0.00 scaffold40|size1212554 1031258 1031305 (180471) C rnd-4_family-69#LTR/Copia (1412) 48 1 m_b306s001i110 127712

  scaffold40|si    1031258 CGACTACGGCATGGTCATGACCACACAAATGTCACGGATACCTTTTCT 1031305
                            i    v         i            i                  
C rnd-4_family-         48 CAACTAAGGCATGGTCGTGACCACACAAACGTCACGGATACCTTTTCT 1

Matrix = 20p43g.matrix
Kimura (with divCpGMod) = 4.74
Transitions / transversions = 3.00 (3/1)
Gap_init rate = 0.00 (0 / 47), avg. gap size = 0.0 (0 / 0)


5026 18.33 5.33 2.60 scaffold40|size1212554 1031526 1032651 (179125) C rnd-1_family-764#DNA/Sola (68) 1156 1 m_b306s001i111 127714

  scaffold40|si    1031526 GGCCCCACGGAACAAAAGTAATGTTGCAGATGAC--CCCG-CTCCCACTT 1031572
                                  ?v   ?  v vi  ii?iivv  i   --    -         
C rnd-1_family-       1156 GGCCCCANCGAANAACATCAACANCAATGACGACNGCCCGTCTCCCACTT 1107

  scaffold40|si    1031573 GCATCCCATTCCAAT-----GCACC-----CCCACCAGAAATTATCCTTT 1031612
                           v  v          i-----  v  -----        v v i      i
C rnd-1_family-       1106 CCAGCCCATTCCAACCAATAGCCCCACCATCCCACCAGTACTCATCCTTC 1057

  scaffold40|si    1031613 ACGCAGACACCCATGCTTTACATTAAGGCCTCTGGAACGTG--------T 1031654
                           i-i i     v  v i    v   i i     i    i v -------- 
C rnd-1_family-       1056 G-ACGGACACGCAAGTTTTAAATTGAAGCCTCCGGAATGGGAGCGGACAT 1008

  scaffold40|si    1031655 CCCACTGCCAAAGCTCCATCAGTCCCACCAATCTTGTGTTGCTTCATGCA 1031704
                           vi       i --------    ------ v      --  --  -   -
C rnd-1_family-       1007 GTCACTGCCGA--------CAGT------ATTCTTGT--TG--TC-TGC- 978

  scaffold40|si    1031705 AGATCTTTCTGTCCTGCCTCCGATGGGATCTTCCCCATAAATTGTTGCCT 1031754
                           ---   ii  viv  v   v vv  vv                 iv    
C rnd-1_family-        977 ---TCTCCCTCCACTTCCTACTCTGTCATCTTCCCCATAAATTGCAGCCT 931

  scaffold40|si    1031755 CTGCTGCTGCCACCTGCTTTGCGTTCTGGTCCTTCTTCCACTTACGCAGT 1031804
                               iivv     i        i    vv           i     v   
C rnd-1_family-        930 CTGCCAAAGCCACTTGCTTTGCATTCTCCTCCTTCTTCCATTTACGAAGT 881

  scaffold40|si    1031805 TCCTCACTTTTCTTCCCCTCGGTCTTCGTTTGCTTGGCATCTTCAGCAGA 1031854
                                v  i           i  i             v      v  v  
C rnd-1_family-        880 TCCTCCCTCTTCTTCCCCTCAGTTTTCGTTTGCTTGGAATCTTCTGCCGA 831

  scaffold40|si    1031855 TGGCTCAGGGCACGTCTCTTCCCAATATTTTTGGGGCACATCATTGCACC 1031904
                                       v                    v      v      i  
C rnd-1_family-        830 TGGCTCAGGGCAGGTCTCTTCCCAATATTTTTGCGGCACAACATTGCGCC 781

  scaffold40|si    1031905 ACTTCTTGTACATGTGGACTTTCATCCATGGATTCTTTTTCTGGCAAGGG 1031954
                                                                i  i  i      
C rnd-1_family-        780 ACTTCTTGTACATGTGGACTTTCATCCATGGATTCTTCTTTTGACAAGGG 731

  scaffold40|si    1031955 AGGGGTGATAGTGGCTCTGGGAAGTTGAGGTCTGGTTTAGTG-CAGGACG 1032003
                               iv -   v    vi  i  vi -       i   i ii-    i  
C rnd-1_family-        730 AGGGAAG-TAGGGGCTGCGGAAATCT-AGGTCTGATTTGGCAACAGGGCG 683

  scaffold40|si    1032004 GCCAGCCACACAGACATTAAAAGTCTGAACCTTGGCATCAGGTAAATCTG 1032053
                             v   vi i                                  vi    
C rnd-1_family-        682 GCGAGCAGCGCAGACATTAAAAGTCTGAACCTTGGCATCAGGTACGTCTG 633

  scaffold40|si    1032054 CCTCTTATATTATCATATTAACAATTGGCTCACCTGTGCTGGGATGCACA 1032103
                                 v    v       v     v    v       v v         
C rnd-1_family-        632 CCTCTTTTATTCTCATATTCACAATAGGCTGACCTGTGATTGGATGCACA 583

  scaffold40|si    1032104 GAAATGTCTTGTTCGTTCACTGAAAAAATATGATTGCTTGTACTCATTCT 1032153
                           vv     i      v  v              i  v  i  iv       
C rnd-1_family-        582 CTAATGTTTTGTTCCTTGACTGAAAAAATATGGTTCCTCGTGATCATTCT 533

  scaffold40|si    1032154 GGCACATGGACGGTAGTATGCCTTTTCAGACTCAACAACATCAAAGAAGT 1032203
                           i  i  v  v   v     i  v     v  v          i       
C rnd-1_family-        532 AGCGCAAGGCCGGAAGTATACCGTTTCATACGCAACAACATCGAAGAAGT 483

  scaffold40|si    1032204 CAGAAGGCTCAGTAGGCATCACTGTCACTTGATAGTGATCATTGATCACA 1032253
                               v     i  i              i  i    ?     iv ?    
C rnd-1_family-        482 CAGATGGCTCGGTGGGCATCACTGTCACCTGGTAGTNATCATCCANCACA 433

  scaffold40|si    1032254 TGCAACAACTGGCG-GTATGTCCAGATGGTTAGCTTTCGCGATTTTTGCT 1032302
                                     -   - ?         i         i      ? iiv  
C rnd-1_family-        432 TGCAACAACT-GCGTGNATGTCCAGACGGTTAGCTTCCGCGATNTCCTCT 384

  scaffold40|si    1032303 TCTGTGAATTGAAAATACGATCACATGTGTTTTTGATGTGCCCAACAATA 1032352
                            ?v  vi      ?  v          i   i  ?i       ?  ? i?
C rnd-1_family-        383 TNAGTCGATTGAANATCCGATCACATGCGTTCTTNGTGTGCCCNACNACN 334

  scaffold40|si    1032353 AGGAAGCAAATTTCCACCTCTCCAAAAAAGCCCCCCTCAACCAACAATGG 1032402
                                  i  -? ?       i    iv ?   vi   v     v     
C rnd-1_family-        333 AGGAAGCGAA-NTNCACCTCTTCAAAGTANCCCATCTCCACCAAGAATGG 285

  scaffold40|si    1032403 CGATAGATGAATGACACAATTATGTTTGTTTTGCCCAACACAATTGTCAA 1032452
                            i i i? vi ?    vv   i v         ?   i i        i 
C rnd-1_family-        284 CAACAANTCGANGACAGTATTGTTTTTGTTTTGNCCAGCGCAATTGTCGA 235

  scaffold40|si    1032453 AGAAGAGTGATAGTTTGCCTCCTTTCCTGTCTTTTTGA--AGTATGACTG 1032500
                            i vi v  ?i  i            ii i --  i  -- i  ? v i 
C rnd-1_family-        234 AAACAATTGNCAGCTTGCCTCCTTTCTCGCC--TTCGACCAATANGCCCG 187

  scaffold40|si    1032501 TTTTTTCCAGTGTCCATAAAATAAGGTTAGCAACATTGTTACCACCTTTT 1032550
                              i?iv   ?   ivi vi     iiv      i      v ?      
C rnd-1_family-        186 TTTCNCGCAGNGTCTTCACGATAAGACGAGCAACGTTGTTAGCNCCTTTT 137

  scaffold40|si    1032551 GCACCCACTGCTTCTTTATA-----------------------CCTTG-- 1032575
                           ? ?  ?   v    v ii  -----------------------   i --
C rnd-1_family-        136 NCNCCNACTCCTTCATCGTAGACATGGGCGTGCATGTGATCNCCCTCGGG 87

  scaffold40|si    1032576 ---------CTCATCAGCATACGCATGAGCACAATCTACCATT-CAAAAA 1032615
                           ---------   i  i    ii          i   ?     ?-     ?
C rnd-1_family-         86 AATGCCTCGCTCGTCGGCATGTGCATGAGCACGATCNACCATNCCAAAAN 37

  scaffold40|si    1032616 CATAAACGCTACATGGAGTAAAATAATATGTTCCTC 1032651
                           ii     i  ?? i        i         i i 
C rnd-1_family-         36 TGTAAACACTNNACGGAGTAAAGTAATATGTTTCCC 1

Matrix = 20p43g.matrix
Kimura (with divCpGMod) = 18.18
Transitions / transversions = 1.31 (114/87)
Gap_init rate = 0.04 (42 / 1125), avg. gap size = 2.14 (90 / 42)

1826 19.26 9.38 3.52 scaffold40|size1212554 1032242 1032806 (178970) C rnd-1_family-655#DNA/Sola (780) 1851 1255 m_b306s001i112 127714

  scaffold40|si    1032242 TCATTGATCACATGCAACAACTGGCG-GTATGTCCAGATGGTTAGCTTTC 1032290
                                v ?               -  - ?         i v      ?? 
C rnd-1_family-       1851 TCATTCANCACATGCAACAACTG-CGTGNATGTCCAGACGTTTAGCTNNC 1803

  scaffold40|si    1032291 GCGAT-TTTTGCTTCTGTGAATTGAAAATACGATCACATGTGTTTTTGAT 1032339
                                -  ii?    v  vi      ?  ?          ii  i  ?i 
C rnd-1_family-       1802 GCGATATTCCNCTTCAGTTGATTGAANATNCGATCACATGCATTCTTNGT 1753

  scaffold40|si    1032340 GTGCCCAACAATAAGGAAGCAAATTTCCACCTCTCCAAAAAAGCCCCCCT 1032389
                                 ?  ? i?      ?vi v   ?      i    iv -?   vi 
C rnd-1_family-       1752 GTGCCCNACNACNAGGAAGNCGAATTCNACCTCTTCAAAGTA-NCCCATT 1704

  scaffold40|si    1032390 CAACCAACAATGGCGATAGATGAATGACACA--ATTATGTTTGTTTTGCC 1032437
                            v     v?    -i i -  v   ii?   --   i v         ? 
C rnd-1_family-       1703 CCACCAAGNATGG-AACA-ATCAATAGNACAGTATTGTTTTTGTTTTGNC 1656

  scaffold40|si    1032438 CAACACAATTGTCAAAGAAGAGTGATAGTTTGCCTCCTTTCCTGTCTTTT 1032487
                             i i        i  i  ? v   i  i  v  ?  i?  ii i   i-
C rnd-1_family-       1655 CAGCGCAATTGTCGAAAAANATTGACAGCTTCCCNCCCNTCTCGCCTTC- 1607

  scaffold40|si    1032488 TGAAGT--ATGA--CTGTTTTTTCCAGTGTCCATAAAATAAGGTTAGCAA 1032533
                           ---   --  i -- i ?  i iv   ?   ivi vi  ?  ?vv?    
C rnd-1_family-       1606 ---AGTCAATAACCCCGNTTCTCGCAGNGTCTTCACGATNAGNGANGCAA 1560

  scaffold40|si    1032534 CATTGTTACCACCTTTTGCACCCACTGCTTCTTTATA------------- 1032570
                            i      v ?     iviv  v  ?v    v v   -------------
C rnd-1_family-       1559 CGTTGTTAGCNCCTTTCTTCCCAACNCCTTCATGATAGACATGGGCATGC 1510

  scaffold40|si    1032571 -------CCTTGCTCATCAG---------CATACGCATGAGCACAATCTA 1032604
                           -------  iii    ?v i--------- i vv     v   vv   ? 
C rnd-1_family-       1509 ATGTGATCCCCACTCANGAATGCCTTGCTCGTCGGCATGTGCAGCATCNA 1460

  scaffold40|si    1032605 CCATT-CAAAAACATAAACGCTACATGGAGTAAAATAATATGTTCCTCCG 1032653
                                -     ?ii     i  ii i  ?  i  i  i     ?i ----
C rnd-1_family-       1459 CCATTCCAAAANTGTAAACACTGTACGGNGTGAAGTAGTATGTNTC---- 1414

  scaffold40|si    1032654 GCCTGCTCATTTGACAACTGCGGATA---ACT--CATGTTTTGCACGTAA 1032698
                                v  i i       i v   ? ---   --      i  ?i    i
C rnd-1_family-       1413 GCCTGGTCGTCTGACAACCGAGGANAGGGACTTCCATGTTCTGNGCGTAG 1364

  scaffold40|si    1032699 TCACATATAAAAGTATAGTGGTGCTGTTCATGGTTAATATTTGATCTACA 1032748
                                       -  i     i        - ---  ----   vv    
C rnd-1_family-       1363 TCACATATAAAA-TACAGTGGCGCTGTTCA-G---AA----TGAGGTACA 1323

  scaffold40|si    1032749 --ATGCTCTACCGCCTCCACCGCAATAGCATT--------AAGATACTTC 1032788
                           --  v      v     ii     ii    ? --------        ? 
C rnd-1_family-       1322 TTATTCTCTACAGCCTCTGCCGCAGCAGCANTCCGCTCCGAAGATACTNC 1273

  scaffold40|si    1032789 TGCTGAGCCTTTGCAGTC 1032806
                           i                 
C rnd-1_family-       1272 CGCTGAGCCTTTGCAGTC 1255

Matrix = 20p43g.matrix
Kimura (with divCpGMod) = 20.86
Transitions / transversions = 1.76 (67/38)
Gap_init rate = 0.06 (34 / 564), avg. gap size = 2.18 (74 / 34)


6480 16.08 7.64 1.03 scaffold40|size1212554 1032386 1033655 (178121) rnd-1_family-922#Unknown 1 1353 (3) m_b306s001i113 127715

  scaffold40|si    1032386 CCCTCAACCAACAATGGCGATAGATGAATGACACAATTATGTTTGTTTTG 1032435
                                             i i     i           i v         
  rnd-1_family-          1 CCCTCAACCAACAATGGCAACAGATGGATGACACAATTGTTTTTGTTTTG 50

  scaffold40|si    1032436 CCCAACACAATTGTCAAAGAAGAGTGATAGTTTGCCTCCTTTCCTGTCTT 1032485
                             v   i           i  ? -      i            ii i   
  rnd-1_family-         51 CCGAACGCAATTGTCAAAAAANA-TGATAGCTTGCCTCCTTTCTCGCCTT 99

  scaffold40|si    1032486 TTTGA--AGTATGACTGTTTTTTCCAGTGTCCATAAAATAAGGTTAGCAA 1032533
                           i--  --    ? v i    iviv   ?   ivi ?      ii?     
  rnd-1_family-        100 C--GACCAGTANGCCCGTTTCGCGCAGNGTCTTCANAATAAGACNAGCAA 147

  scaffold40|si    1032534 CATTGTTACCACCTTTTGCACCCACTG---CTTC---------------- 1032564
                            i      v        ? ?  ?    ---    ----------------
  rnd-1_family-        148 CGTTGTTAGCACCTTTTNCNCCNACTGCTTCTTCATAGACATGGGCGTGC 197

  scaffold40|si    1032565 ------TTT---------ATACCTTGCTCATCAGCATACGCATGAGCACA 1032599
                           ------  ?---------  i        i       ii          i
  rnd-1_family-        198 ATGTGATTNCCCTCGGGAATGCCTTGCTCGTCAGCATGTGCATGAGCACG 247

  scaffold40|si    1032600 ATCTACCATTC-AAAAACATAAACGCTACATGGAGTAAAATAATATGTTC 1032648
                              i       -    ?i      i  ?  i        i  i     ?i
  rnd-1_family-        248 ATCCACCATTCCAAAANTATAAACACTNCACGGAGTAAAGTAGTATGTNT 297

  scaffold40|si    1032649 CTCCGGCCTGCTCATTTGACAACTGCGGATAACTCATGTTTTGCACGTAA 1032698
                            i  v        i i       i v                 ?i    i
  rnd-1_family-        298 CCCCCGCCTGCTCGTCTGACAACCGAGGATAACTCATGTTTTGNGCGTAG 347

  scaffold40|si    1032699 TCACATATAAAAGTATAGTGGTGCTGTTCATGGTTAATATTTGATCTACA 1032748
                                                i                i           
  rnd-1_family-        348 TCACATATAAAAGTATAGTGGCGCTGTTCATGGTTAATGTTTGATCTACA 397

  scaffold40|si    1032749 ATGCTCTACCGCCTCCACCGCAATAGCATTAAGATACTTCTGCTGAGCCT 1032798
                                    v     ii     ii?               i         
  rnd-1_family-        398 ATGCTCTACAGCCTCTGCCGCAGCNGCATTAAGATACTTCCGCTGAGCCT 447

  scaffold40|si    1032799 TTGCAGTCACGACATGCCTCACTGCCTGCTGAAATTGAGGAATCGTGATG 1032848
                               vi    i        v  i               vv   i v    
  rnd-1_family-        448 TTGCCATCACAACATGCCTAACCGCCTGCTGAAATTGATCAATTGAGATG 497

  scaffold40|si    1032849 CCCGCAGTACGCTTCTCCTTTGTTGTGTACTCAACAGAATTATATTCAAT 1032898
                                   v v               i     v i     v v i     
  rnd-1_family-        498 CCCGCAGTCCTCTTCTCCTTTGTTGTATACTCCATAGAATGAAACTCAAT 547

  scaffold40|si    1032899 CATCATGTTGACGACAC---CCACAGTTGATGCA---------TGTTTGC 1032936
                           vi    i iv  i  v ---    v    vii  ---------       
  rnd-1_family-        548 AGTCATATCCACAACTCTTTCCACTGTTGCCACAGCCACTGGTTGTTTGC 597

  scaffold40|si    1032937 CCCCCGTAACACCCAAGCCAACAGAACTA------CCATCCTGACTCTCC 1032980
                               v                    i   ------      iv   vi  
  rnd-1_family-        598 CCCCGGTAACACCCAAGCCAACAGAGCTACCATCCCCATCCCCACTGCCC 647

  scaffold40|si    1032981 AAGGATATAAGATCATCCTCTCTGTCATCTGAAAAATCCTCCTCGTCTTC 1033030
                            vi  i vi           vi       i              v  i  
  rnd-1_family-        648 ACAGACAAGAGATCATCCTCGTTGTCATCCGAAAAATCCTCCTCTTCCTC 697

  scaffold40|si    1033031 ATTACAATCAATACACAGTACATCACATCCTTTGCCATACTCCCAAGCGA 1033080
                           i    vv    i   v   -----              i     v     
  rnd-1_family-        698 GTTACTTTCAACACAAAGT-----ACATCCTTTGCCATGCTCCCTAGCGA 742

  scaffold40|si    1033081 CACTTCCTCAAGGTGTGCAGCAGCAAAATTGTATTTAGAGGCATTTGCCA 1033130
                           v              v       i               v          
  rnd-1_family-        743 AACTTCCTCAAGGTGAGCAGCAGTAAAATTGTATTTAGATGCATTTGCCA 792

  scaffold40|si    1033131 CAACAAAGCAATGATTGCATATATCTTCCATCTTTGTGCTTACTTTGAGG 1033180
                               i     ??       v  i      v?   i               
  rnd-1_family-        793 CAACGAAGCANNGATTGCAAATGTCTTCCCNCTTCGTGCTTACTTTGAGG 842

  scaffold40|si    1033181 TGGGGATAATTGGCCTTCCAATGTCTCCGGAAGGA-TCGCCAACTCACAA 1033229
                                   i     i        i v   i     -            i 
  rnd-1_family-        843 TGGGGATAGTTGGCTTTCCAATGCCGCCGAAAGGAGTCGCCAACTCACGA 892

  scaffold40|si    1033230 TGTTGAC----AGTTGCTCACTTGG--TGAT--------GAATTCTCAAG 1033265
                                ?i----i      vi  ii --iv  --------v v     vi 
  rnd-1_family-        893 TGTTGNTTGCGGGTTGCTGGCTCAGGCCCATCTCCAACCCACTTCTCCGG 942

  scaffold40|si    1033266 -GATAACCACCCTTGGGCTTG--GTGATCATCCGCCAGCTCAACTCACGA 1033312
                           -    v        v      --         i      i         i
  rnd-1_family-        943 CGATACCCACCCTTTGGCTTGTCGTGATCATCTGCCAGCCCAACTCACGG 992

  scaffold40|si    1033313 CAGTAAGTGCAGTAGATTGCCCGCTTTGTCATAACCATTGGCAAATAGAA 1033362
                                 vi  i         ?  i  i     v          ii  ? v
  rnd-1_family-        993 CAGTAATCGCGGTAGATTGCNCGTTTCGTCATTACCATTGGCAGGTANAT 1042

  scaffold40|si    1033363 TG-TTGAGTCTTCTTTGTCACGGAGTTCAAT----CCAGTAACTTCCCTC 1033407
                             -          v        i  i    i----        i  i v 
  rnd-1_family-       1043 TGCTTGAGTCTTCGTTGTCACGAAGCTCAACCNAACCAGTAACCTCTCGC 1092

  scaffold40|si    1033408 ACAATTCT-------ACCGGCTCAC---CGAGGTCGCAAAGCTCATTTAG 1033447
                             ?     -------  ?       --- v ?      v       ii  
  rnd-1_family-       1093 ACNATTCTTGTTGCNACNGGCTCACCTTCCANGTCGCATAGCTCATCCAG 1142

  scaffold40|si    1033448 ATGATTGTTGAGTGGAGCCATCAGTTTCGTGTAAGCCTTGGAGCAGTTGG 1033497
                              v            v v v     iviv         i v  v     
  rnd-1_family-       1143 ATGTTTGTTGAGTGGACCAAGCAGTTCAAGGTAAGCCTTAGCGCTGTTGG 1192

  scaffold40|si    1033498 GTTTGGGAGCCTTCCCCTTCA-GCCCATGAG---TTGTAGCTATTGTGGT 1033543
                            i ------            - i       ---   v i   iv  v  
  rnd-1_family-       1193 GCT------CCTTCCCCTTCATGTCCATGAGGCTTTGAAACTACGGTCGT 1236

  scaffold40|si    1033544 TGTCTTTGAAATCCTTGAAATGCGGCTCCACTTTGTCTTCCCAAAGTCAA 1033593
                           i    vv v    i v  ?  i           i   v v  v       
  rnd-1_family-       1237 CGTCTGAGCAATCTTGGANATACGGCTCCACTTCGTCATACCCAAGTCAA 1286

  scaffold40|si    1033594 AT-AGCTGCACAACTGCTACCTTAC----AGTTCTATCTTGGGCATGAAG 1033638
                            i-   i  ii  v   v       ---- i i  iv    v? i i   
  rnd-1_family-       1287 ACAAGCCGCGTAAGTGCAACCTTACAACAAATCCTGACTTGTNCGTAAAG 1336

  scaffold40|si    1033639 ATGACGGGTGGCTTCGG 1033655
                             vi           i 
  rnd-1_family-       1337 ATTGCGGGTGGCTTCAG 1353

Matrix = 20p43g.matrix
Kimura (with divCpGMod) = 15.87
Transitions / transversions = 1.56 (123/79)
Gap_init rate = 0.03 (37 / 1269), avg. gap size = 3.00 (111 / 37)

4486 18.56 3.23 2.09 scaffold40|size1212554 1033162 1034058 (177718) rnd-1_family-1238#Unknown 6 912 (11) m_b306s001i114 127715

  scaffold40|si    1033162 CTTTGTGCTTACTTTGAGGTGGGGATAATTGGCCTTCCAATGTCTCCGGA 1033211
                                                      i     i        i v     
  rnd-1_family-          6 CTTTGTGCTTACTTTGAGGTGGGGATAGTTGGCTTTCCAATGCCGCCGGA 55

  scaffold40|si    1033212 AGGATCGCCAACTCACAATGTTGACAGTTGC---TCACTTGGTGATGA-- 1033256
                                           i     vivi     --- ii  v v v v v--
  rnd-1_family-         56 AGGATCGCCAACTCACGATGTTTGGGGTTGCGGGTTGCTGGTTCAGGCCC 105

  scaffold40|si    1033257 -----------ATTCTCAAGGATAACCACCCTTGGGCTTGGTGATCATCC 1033295
                           -----------    i iiv    v        v               i
  rnd-1_family-        106 ATCTCCAACCCATTCCCGGCGATACCCACCCTTTGGCTTGGTGATCATCT 155

  scaffold40|si    1033296 GCCAGCTCAACTCACGACAGTAAGTGCAGTAGATTGCCCGCTTTGTCATA 1033345
                                 i         i      vi  i         ?  i        v
  rnd-1_family-        156 GCCAGCCCAACTCACGGCAGTAATCGCGGTAGATTGCNCGTTTTGTCATT 205

  scaffold40|si    1033346 ACCATTGGCAAATAGAATGTTGAGTCTTCTTTGTCACGGAGTTCAATC-- 1033393
                                     ii  ? v            v        i  i    i --
  rnd-1_family-        206 ACCATTGGCAGGTANATTGTTGAGTCTTCGTTGTCACGAAGCTCAACCAA 255

  scaffold40|si    1033394 --CAGTAACTTCCCTCACAATTCT-------ACCGGCTCACCGAGGTCGC 1033434
                           --       i  i v   ?     -------  ?        v ?     
  rnd-1_family-        256 ACCAGTAACCTCTCGCACNATTCTTGTTGCTACNGGCTCACCCANGTCGC 305

  scaffold40|si    1033435 AAAGCTCATTTAGATGATTGTTGAGTGGAGCCATCAGTTTCGTGTAAGCC 1033484
                            v       ii     v            v v v     iviv       
  rnd-1_family-        306 ATAGCTCATCCAGATGTTTGTTGAGTGGACCAAGCAGTTCAAGGTAAGCC 355

  scaffold40|si    1033485 TTGGAGCAGTTGGGTTTGGGAGCCTTCCCCTTCAGCCCATGAGTTGTAGC 1033534
                             i v  v     ?i ------             i       v  v i 
  rnd-1_family-        356 TTAGCGCTGTTGGNCT------CCTTCCCCTTCAGTCCATGAGGTGAAAC 399

  scaffold40|si    1033535 TATTGTGGTTGTCTTTGAAATCCTTGAAATGCGGCTCCACTTTGTCTTCC 1033584
                             iv  v  i    vv v    i v  ?  i    ?      i   v v 
  rnd-1_family-        400 TACGGTCGTCGTCTGAGCAATCTTGGANATACGGCNCCACTTCGTCATAC 449

  scaffold40|si    1033585 CAAAGTCAAATAGCTGCACAACTGCTACCTTACAG--TTCTATCTTGGGC 1033632
                            v        i   i  ii  ?   v  i     i-- i  iv    v? 
  rnd-1_family-        450 CCAAGTCAAACAGCCGCGTAANTGCAACTTTACAAAATCCTGACTTGTNC 499

  scaffold40|si    1033633 ATGAAGATGACGGGTGGCTTCGGGGGTGGAGTTGGTTGCATCAAAGGGGA 1033682
                           i i     vi           i vv   v i           i       
  rnd-1_family-        500 GTAAAGATTGCGGGTGGCTTCAGCCGTGCAATTGGTTGCATCGAAGGGGA 549

  scaffold40|si    1033683 GATTAAACAAGAGAGGTGCATTGTTGTGAGGGCTGTTGGCACGGGCAGAG 1033732
                                    i   ii v  i  v     v    v   v   i       i
  rnd-1_family-        550 GATTAAACAGGAGGAGAGCGTTCTTGTGTGGGCGGTTTGCATGGGCAGAA 599

  scaffold40|si    1033733 CGGACCCAGTCCACAAGAGCTTGGTCACAAGTGGTGACATGCTTCTTTGC 1033782
                             v        i       i          v i      i     v v  
  rnd-1_family-        600 CGTACCCAGTCTACAAGAGTTTGGTCACAATTAGTGACACGCTTCATGGC 649

  scaffold40|si    1033783 AAATTGAAGAAGATACGATGAAACAGGGAAAGAAACAGGGGAAAAAACAG 1033832
                                          v  ------  v  vi i v vv ------  i  
  rnd-1_family-        650 AAATTGAAGAAGATAAGA------AGCGACGGGATCTCG------AATAG 687

  scaffold40|si    1033833 ATTCATCTGCAAGGCAACGAAGGCAGCACTTCTTGCAACACTGCTTTGGA 1033882
                                  v     i   v    i  v i                  v   
  rnd-1_family-        688 ATTCATCGGCAAGACAAAGAAGACACCGCTTCTTGCAACACTGCTTGGGA 737

  scaffold40|si    1033883 GATTCTGCAAGCTCCATGCAGAACGTCCCAAACTCTGAAAGAAGCTCCTC 1033932
                                i  i     v        i           i vi  v        
  rnd-1_family-        738 GATTCCGCGAGCTCGATGCAGAATGTCCCAAACTCCGTGAGTAGCTCCTC 787

  scaffold40|si    1033933 ATCAGTAATCTTGTTTTTTGATGATCTTTGACACTCATTGATGAGTTTGA 1033982
                             ii  i              v  i  i    i        i   i    
  rnd-1_family-        788 ATTGGTGATCTTGTTTTTTGAGGACCTCTGACGCTCATTGACGAGCTTGA 837

  scaffold40|si    1033983 AGGGAGATTTTGTTTTGGGGGATGCAGCAGAAGCTTCTGTAGTATCCCCA 1034032
                               i     i          -  v          v i   v i      
  rnd-1_family-        838 AGGGGGATTTCGTTTTGGGGG-TGAAGCAGAAGCTGCCGTATTGTCCCCA 886

  scaffold40|si    1034033 TTGACTTTTGGTGTCGTTGCGAGGCT 1034058
                             v   ii  vv  v  vi     i 
  rnd-1_family-        887 TTCACTCCTGTAGTGGTAACGAGGTT 912

Matrix = 20p43g.matrix
Kimura (with divCpGMod) = 18.70
Transitions / transversions = 1.17 (88/75)
Gap_init rate = 0.03 (26 / 896), avg. gap size = 1.85 (48 / 26)

284 25.80 3.19 1.04 scaffold40|size1212554 1033995 1034088 (177688) rnd-1_family-72#Unknown 1 96 (790) m_b306s001i115 127715

  scaffold40|si    1033995 TTTTGGGGGATGCAGCAGAAGCTTCTGTAGTATCCCCATTGACTTTTGGT 1034044
                                    -  v          v ii  v i        v   ii  vv
  rnd-1_family-          1 TTTTGGGGG-TGAAGCAGAAGCTGCCATATTGTCCCCATTCACTCCTGTA 49

  scaffold40|si    1034045 GTCGTTGCGAG---GCTCATGATTTCGTAAGGTGATGATGTCCGGAT 1034088
                             v  vii   --- i  i  i i  i  v   v      vv     
  rnd-1_family-         50 GTGGTAATGAGGTTGTTCGTGGTCTCATATGGTTATGATGAACGGAT 96

Matrix = 20p43g.matrix
Kimura (with divCpGMod) = 30.39
Transitions / transversions = 1.00 (12/12)
Gap_init rate = 0.02 (2 / 93), avg. gap size = 2.00 (4 / 2)


1308 18.09 1.08 2.19 scaffold40|size1212554 1034171 1034447 (177329) genome_8_12120#DNA 184 457 (0) m_b306s001i116 127716

  scaffold40|si    1034171 TTTTTGGCTTTTTTACTCCCTCCTTTACCATGCAATAATTATACGTATCG 1034220
                             v           v vvv  v   - ivi i   i   - v v   -  
  genome_8_1212        184 TTATTGGCTTTTTTTCGGGCTACTT-ATGGTACAACAAT-AGAAGTA-CG 230

  scaffold40|si    1034221 GTACAAAAAAAT-CGTTGCCCAACATCACCAACACGTGAGAAAGCATGAT 1034269
                           i          v-     vvv vv  iiv i  i  v       i   --
  genome_8_1212        231 ATACAAAAAAAGACGTTGAGAATAATTGGCGACGCGAGAGAAAGTATG-- 278

  scaffold40|si    1034270 GTTGGGCTTT--GCCGATGAAAACATTCAAGTACGAACATTACAGCCTAT 1034317
                               vvi   --i v  i    -    v  v  v   ii           
  genome_8_1212        279 GTTGTCTTTTCAACGGACGAAA-CATTAAACTAAGAATGTTACAGCCTAT 327

  scaffold40|si    1034318 TTAAAGACAAGACAACAATTCGCTTGATGTACACATCTCAAAAATTGCAT 1034367
                              i             i            v       i      i    
  genome_8_1212        328 TTAGAGACAAGACAACAGTTCGCTTGATGTCCACATCTTAAAAATCGCAT 377

  scaffold40|si    1034368 GTTGGCTCACCAACGGCCATTTTTTGTCCCTTTTTCTTCCCGCCATTTCT 1034417
                                   i               i    v        vi          
  genome_8_1212        378 GTTGGCTCGCCAACGGCCATTTTTCGTCCGTTTTTCTTATCGCCATTTCT 427

  scaffold40|si    1034418 AGGGGTCCGGGTTTTTATAGTCCCAGTCTT 1034447
                                               i         
  genome_8_1212        428 AGGGGTCCGGGTTTTTATAGCCCCAGTCTT 457

Matrix = 20p43g.matrix
Kimura (with divCpGMod) = 18.12
Transitions / transversions = 0.88 (23/26)
Gap_init rate = 0.03 (8 / 276), avg. gap size = 1.12 (9 / 8)


322 10.80 0.00 6.15 scaffold40|size1212554 1039142 1039210 (172566) C rnd-1_family-91#Unknown (0) 69 5 m_b307s001i0 127717

  scaffold40|si    1039142 TATCAAGCTTCTTTTCAAAAAATCTTACTTGTATTGGAAACTTAGCTGCA 1039191
                                  v  -         --     v    i         v   i i-
C rnd-1_family-         69 TATCAAGATT-TTTTCAAAA--TCTTAGTTGTGTTGGAAACTGAGCCGT- 24

  scaffold40|si    1039192 TTTCTCCTTCTCCTCCTTC 1039210
                                      i       
C rnd-1_family-         23 TTTCTCCTTCTTCTCCTTC 5

Matrix = 20p43g.matrix
Kimura (with divCpGMod) = 10.05
Transitions / transversions = 1.33 (4/3)
Gap_init rate = 0.06 (4 / 68), avg. gap size = 1.00 (4 / 4)


403 15.17 11.34 4.85 scaffold40|size1212554 1039529 1039625 (172151) scaffold170|size558746_(dbseq-nr_246)_[277812,288266]#LTR/Gypsy 1657 1759 (8696) m_b307s001i2 127718

  scaffold40|si    1039529 AGACAAAAAGAAGGTTTGGGATTCAAATAGGAACACTGCAAACAAACAAA 1039578
                             i     i --  i ---   vii  vv              i  v  v
  scaffold170|s       1657 AGGCAAAAGG--GGCT---GATATGAAGCGGAACACTGCAAACGAAAAAC 1701

  scaffold40|si    1039579 AACGGTAACTTCCCCGTACACTT-----------GAGTGTACGGGGAGTT 1039617
                            v       i             -----------              v 
  scaffold170|s       1702 ACCGGTAACCTCCCCGTACACTTGCAAAATGTCAGAGTGTACGGGGAGGT 1751

  scaffold40|si    1039618 TACCGGAA 1039625
                                   
  scaffold170|s       1752 TACCGGAA 1759

Matrix = 20p43g.matrix
Kimura (with divCpGMod) = 15.83
Transitions / transversions = 1.00 (7/7)
Gap_init rate = 0.06 (6 / 96), avg. gap size = 2.67 (16 / 6)


3346 9.11 1.94 0.64 scaffold40|size1212554 1039562 1040025 (171751) C scaffold170|size558746_(dbseq-nr_246)_[277812,288266]#LTR/Gypsy (5829) 4626 4157 m_b307s001i3 127719

  scaffold40|si    1039562 CACTGCAAACAAACAAAAACGGTAACTTCCCCGTACACTTGAGTGTACGG 1039611
                                        v  v v       i            i        i 
C scaffold170|s       4626 CACTGCAAACAAAAAACACCGGTAACCTCCCCGTACACTCGAGTGTACAG 4577

  scaffold40|si    1039612 GGAGTTTACCGGAACCCCCGGAATGGTATCTTCCGGTAACCTCCCGGTAC 1039661
                               v        i                              v     
C scaffold170|s       4576 GGAGGTTACCGGAGCCCCCGGAATGGTATCTTCCGGTAACCTCCGGGTAC 4527

  scaffold40|si    1039662 ACTTCTGTAGCCCTCCGGTAAACTAGTGTACGGGAGGGTT------GTCT 1039705
                                    i                              ------    
C scaffold170|s       4526 ACTTCTGTAACCCTCCGGTAAACTAGTGTACGGGAGGGTTACCGGAGTCT 4477

  scaffold40|si    1039706 ACCGGGAGGTTACCGGAAATTCGAGATCAAAAGGAGCTTTCGGATTTATT 1039755
                                                i    i   i          i        
C scaffold170|s       4476 ACCGGGAGGTTACCGGAAATTTGAGACCAAGAGGAGCTTTCAGATTTATT 4427

  scaffold40|si    1039756 TCTACGTACAATAGGAATTGGTACTTTTTTACGGGTAAACAGACTTCTCA 1039805
                                    i                      i  v              
C scaffold170|s       4426 TCTACGTACGATAGGAATTGGTACTTTTTTACAGGAAAACAGACTTCTCA 4377

  scaffold40|si    1039806 GTAAGTCTTAGAATTGATATCAATCTAAGTAGGTGCTATAACTGCATTAC 1039855
                                         ii            v   vv                
C scaffold170|s       4376 GTAAGTCTTAGAATCAATATCAATCTAATTAGTGGCTATAACTGCATTAC 4327

  scaffold40|si    1039856 TTAGTAGCTAAAAAAATGTTTACCAGTGGCATACCGGAAGTGTACGGGAG 1039905
                                   i               i                   i     
C scaffold170|s       4326 TTAGTAGCCAAAAAAATGTTTACCGGTGGCATACCGGAAGTGTATGGGAG 4277

  scaffold40|si    1039906 GGTAACCATCTGAAGT-TACGGGAGGGTAACCGGAAGTGTACCGGAAGGT 1039954
                                  i---     -                    vv   v      i
C scaffold170|s       4276 GGTAACCG---GAAGTGTACGGGAGGGTAACCGGAAGGTTACGGGAAGGC 4230

  scaffold40|si    1039955 TACCAGAGAGTACCGGAGGTTTACCGGAGTGTACGGGATTGTTACCGGAG 1040004
                              ii              v         ii   v   vv i       i
C scaffold170|s       4229 TACTGGAGAGTACCGGAGGGTTACCGGAGCATACCGGAGGGCTACCGGAA 4180

  scaffold40|si    1040005 TG-TACGGGAGGGTTACC-GGAG 1040025
                           i -   i           -    
C scaffold170|s       4179 CGTTACAGGAGGGTTACCAGGAG 4157

Matrix = 20p43g.matrix
Kimura (with divCpGMod) = 8.65
Transitions / transversions = 1.62 (26/16)
Gap_init rate = 0.02 (7 / 463), avg. gap size = 1.71 (12 / 7)

301 24.07 12.04 0.00 scaffold40|size1212554 1039934 1040041 (171735) C scaffold170|size558746_(dbseq-nr_246)_[277812,288266]#LTR/Gypsy (6150) 4305 4185 m_b307s001i4 127719

  scaffold40|si    1039934 ACCGGAAGTGTACCGGAA-----------GGTTACCAG-AGAGTACCGGA 1039971
                                vi ii        -----------   v   i -  v    v   
C scaffold170|s       4305 ACCGGTGGCATACCGGAAGTGTATGGGAGGGTAACCGGAAGTGTACGGGA 4256

  scaffold40|si    1039972 GGTTTACCGGAGTG-TACGGGATTGTTACCGGAGTGTACGGGAGGGTTAC 1040020
                             v v      iv -       vv i   i    v    v          
C scaffold170|s       4255 GGGTAACCGGAAGGTTACGGGAAGGCTACTGGAGAGTACCGGAGGGTTAC 4206

  scaffold40|si    1040021 CGGAGTTTGCACAAGAGTTAC 1040041
                                iv i vvi  i i   
C scaffold170|s       4205 CGGAGCATACCGGAGGGCTAC 4185

Matrix = 20p43g.matrix
Kimura (with divCpGMod) = 27.91
Transitions / transversions = 0.86 (12/14)
Gap_init rate = 0.03 (3 / 107), avg. gap size = 4.33 (13 / 3)


2971 6.64 0.00 0.53 scaffold40|size1212554 1040042 1040420 (171356) C rnd-1_family-475#Unknown (0) 377 1 m_b307s001i5 127720

  scaffold40|si    1040042 TCGATTTGCCGAAACACAGATTCCTACGTATGGGAGGGATCTAAGATTGT 1040091
                            i        v   i ?                             v   
C rnd-1_family-        377 TTGATTTGCCCAAATANAGATTCCTACGTATGGGAGGGATCTAAGAGTGT 328

  scaffold40|si    1040092 ACTGGTGGGTTACCGGAGGTAGGTAGGTTACAGGTGGAAGTTAGCTTAGG 1040141
                             i                                     i         
C rnd-1_family-        327 ACCGGTGGGTTACCGGAGGTAGGTAGGTTACAGGTGGAAGCTAGCTTAGG 278

  scaffold40|si    1040142 CTTACTTATTATGCCATGCATACCTGCCTACAGTAGCCCCTCACATCGCC 1040191
                                 ?       i i  v                              
C rnd-1_family-        277 CTTACTNATTATGCTACGCCTACCTGCCTACAGTAGCCCCTCACATCGCC 228

  scaffold40|si    1040192 CACCACCCCAAGCCCACCAAAAATGACACACATGCCAAAATTTCAGCCCC 1040241
                                    i               v     i                  
C rnd-1_family-        227 CACCACCCCGAGCCCACCAAAAATGCCACACGTGCCAAAATTTCAGCCCC 178

  scaffold40|si    1040242 AACAGAATGCTCCGCTAGTCCACGGCAAAGCTCCACTCAAACCTACTGTG 1040291
                                                i      ?                     
C rnd-1_family-        177 AACAGAATGCTCCGCTAGTCCGCGGCAANGCTCCACTCAAACCTACTGTG 128

  scaffold40|si    1040292 ATTCCTCTACCACAACATCACATTGTCCGCATAAACCAAAGGGTGACCAT 1040341
                                         v   vi  v v       v                 
C rnd-1_family-        127 ATTCCTCTACCACACCATGGCAATCTCCGCATCAACCAAAGGGTGACCAT 78

  scaffold40|si    1040342 GCATAATGACAATGAGCCACTCAACCTGTAGTGTCATCAAACATGTTCCA 1040391
                               v   i     i           i                       
C rnd-1_family-         77 GCATCATGGCAATGGGCCACTCAACCCGTAGTGTCATCAAACATGTTCCA 28

  scaffold40|si    1040392 AACGTCAACGTCAATCATTAGTCTCACCA 1040420
                                           i v  --      
C rnd-1_family-         27 AACGTCAACGTCAATCGTAAG--TCACCA 1

Matrix = 20p43g.matrix
Kimura (with divCpGMod) = 5.18
Transitions / transversions = 1.27 (14/11)
Gap_init rate = 0.01 (2 / 378), avg. gap size = 1.00 (2 / 2)


22703 5.81 3.01 0.07 scaffold40|size1212554 1040236 1043056 (168720) C rnd-1_family-282#LINE/R1 (50) 3954 1051 m_b307s001i6 127721

  scaffold40|si    1040236 AGCCCC----AACAGAATGCTCCGCTAGTCCACGGCAAAGCTCCACTCAA 1040281
                                 ---- v                   i      ?           
C rnd-1_family-       3954 AGCCCCTCACATCAGAATGCTCCGCTAGTCCGCGGCAANGCTCCACTCAA 3905

  scaffold40|si    1040282 ACCTACTGTGATTCCTCTACCACAACATCACATTGTCCGCATAAACCAAA 1040331
                                                   v   vi  v v       v       
C rnd-1_family-       3904 ACCTACTGTGATTCCTCTACCACACCATGGCAATCTCCGCATCAACCAAA 3855

  scaffold40|si    1040332 GGGTGACCATGCATAATGACAATGAGCCACTCAACCTGTAGTGTCATCAA 1040381
                                         v   i     i           i             
C rnd-1_family-       3854 GGGTGACCATGCATCATGGCAATGGGCCACTCAACCCGTAGTGTCATCAA 3805

  scaffold40|si    1040382 ACATGTTCCAAACGTCAACGTCAATCATTAGTCTCACCATCGCAAAACTT 1040431
                                                     i v    --              i
C rnd-1_family-       3804 ACATGTTCCAAACGTCAACGTCAATCGTAAGTC--ACCATCGCAAAACTC 3757

  scaffold40|si    1040432 GCGGAAAGGAAGCAGACGTTTCATGTCTATCGTCAGTTACCATTGCCGCC 1040481
                                                          i     i     i      
C rnd-1_family-       3756 GCGGAAAGGAAGCAGACGTTTCATGTCTATCATCAGTCACCATCGCCGCC 3707

  scaffold40|si    1040482 CTCATGGATAGGAAGCAGGGGTTTGTCGCATTTCATGCAATTCTTGTCAA 1040531
                              i                      i   i                   
C rnd-1_family-       3706 CTCGTGGATAGGAAGCAGGGGTTTGTTGCACTTCATGCAATTCTTGTCAA 3657

  scaffold40|si    1040532 AAAGAGAACCAGCCTTCCCAGTCTTGCTCATTCCATCACGAAAAGAATTC 1040581
                           i       i                v                    v   
C rnd-1_family-       3656 GAAGAGAATCAGCCTTCCCAGTCTTCCTCATTCCATCACGAAAAGACTTC 3607

  scaffold40|si    1040582 TTCAAATATGTGAAATCGCTTTCTGCCTGAAAGCCCTCTTTGGTACCAGA 1040631
                               i   i                                       vi
C rnd-1_family-       3606 TTCAGATACGTGAAATCGCTTTCTGCCTGAAAGCCCTCTTTGGTACCATG 3557

  scaffold40|si    1040632 ATGATGCTTGCTCCAATCTACTGCACATTTTGTTTTTGGCTTTGTCATGA 1040681
                               ii                                          i 
C rnd-1_family-       3556 ATGACACTTGCTCCAATCTACTGCACATTTTGTTTTTGGCTTTGTCATAA 3507

  scaffold40|si    1040682 ATTCGATTATCTGACGTCGACTTCTCTTGAGCTTGTTCCCATGTCTGTCA 1040731
                                                                            i
C rnd-1_family-       3506 ATTCGATTATCTGACGTCGACTTCTCTTGAGCTTGTTCCCATGTCTGTCG 3457

  scaffold40|si    1040732 GCAACATCAGCGTCTGGACTGTCCATCATATTTTCCATGCAGCTACTGCA 1040781
                                                          i                  
C rnd-1_family-       3456 GCAACATCAGCGTCTGGACTGTCCATCATATCTTCCATGCAGCTACTGCA 3407

  scaffold40|si    1040782 CATGGCGTTCCTGCAGCTGGAGAACCCACCACGAGACATTCGACACGGGT 1040831
                                 v                                           
C rnd-1_family-       3406 CATGGCCTTCCTGCAGCTGGAGAACCCACCACGAGACATTCGACACGGGT 3357

  scaffold40|si    1040832 AATACTGAAAAGTGCATGTGTGTTGAGCACAACTTTGACGTACGAGGTGA 1040881
                                           i  i                      i       
C rnd-1_family-       3356 AATACTGAAAAGTGCACGTATGTTGAGCACAACTTTGACGTATGAGGTGA 3307

  scaffold40|si    1040882 ATATATGACACTAGTACACCAGATACTCACGAGAATGCTTTTGAGACCCT 1040931
                                                             vi              
C rnd-1_family-       3306 ATATATGACACTAGTACACCAGATACTCACGAGACCGCTTTTGAGACCCT 3257

  scaffold40|si    1040932 GCTAATGAAGCTAAAAAGGAAAGAATGTTACATATCGAGGATGCTAAGGA 1040981
                                                  i i                        
C rnd-1_family-       3256 GCTAATGAAGCTAAAAAGGAAAGGACGTTACATATCGAGGATGCTAAGGA 3207

  scaffold40|si    1040982 AACAATTAGGCAGTTGTCTGTACTCACGGTGCAAAAATATGGGAAGAAGA 1041031
                                         i                 i                 
C rnd-1_family-       3206 AACAATTAGGCAGTCGTCTGTACTCACGGTGCGAAAATATGGGAAGAAGA 3157

  scaffold40|si    1041032 ATGAAATAAATTGTACGCATGAGGTGATAAGTAATACAAGTCACAAAGGC 1041081
                                                      ?          i           
C rnd-1_family-       3156 ATGAAATAAATTGTACGCATGAGGTGANAAGTAATACAGGTCACAAAGGC 3107

  scaffold40|si    1041082 AGTTTATCATTCACTCACCACTGACTCTCCCTCTCCAGATTTTTCAGCAG 1041131
                                                i       i                    
C rnd-1_family-       3106 AGTTTATCATTCACTCACCACCGACTCTCTCTCTCCAGATTTTTCAGCAG 3057

  scaffold40|si    1041132 GTGCTTGTGTCACCTGTTTGCATTTTGTGTCCTAAATACACAAAGTAGGA 1041181
                                    v           i     i                      
C rnd-1_family-       3056 GTGCTTGTGGCACCTGTTTGCGTTTTGCGTCCTAAATACACAAAGTAGGA 3007

  scaffold40|si    1041182 GAAGATGACCAATGTTAGTCAAAC-ATTAAATTCATGCTAAATGAAAATA 1041230
                                 i                 -               i         
C rnd-1_family-       3006 GAAGATAACCAATGTTAGTCAAACAATTAAATTCATGCTAGATGAAAATA 2957

  scaffold40|si    1041231 TATACTTGTACCTCATTTAGCCGAGACGTTCCGGGAGACGCCTTGGCACG 1041280
                           v      v          ?      v                        
C rnd-1_family-       2956 AATACTTCTACCTCATTTNGCCGAGCCGTTCCGGGAGACGCCTTGGCACG 2907

  scaffold40|si    1041281 CAAAGAGTTTTGTTCCTTTTGCCCCTTTCTTCGAGTGGCATTCCTTGTCT 1041330
                            i                             i     v            
C rnd-1_family-       2906 CGAAGAGTTTTGTTCCTTTTGCCCCTTTCTTTGAGTGCCATTCCTTGTCT 2857

  scaffold40|si    1041331 TGAAAGTGACTCTCAAGCCTGTTGGAACCTTGTCATGAGGTAACCATTCA 1041380
                           i     i                             i             
C rnd-1_family-       2856 CGAAAGCGACTCTCAAGCCTGTTGGAACCTTGTCATAAGGTAACCATTCA 2807

  scaffold40|si    1041381 TCACGGTACTCCATCACCCAATGAACCTTGTACAGCCTTGCCTTCCCTGG 1041430
                              v                 i                i           
C rnd-1_family-       2806 TCAGGGTACTCCATCACCCAACGAACCTTGTACAGCCTCGCCTTCCCTGG 2757

  scaffold40|si    1041431 TTTTTTATTAGAATACAAGATGGTCTGGACAATCTTGTCTACGGCATCTA 1041480
                              i                            i        i      iv
C rnd-1_family-       2756 TTTCTTATTAGAATACAAGATGGTCTGGACAACCTTGTCTATGGCATCCT 2707

  scaffold40|si    1041481 AATTCACAAAGAAGGAAGGAATCCAATGTGGGTGACACGAGAAGGCAAAA 1041530
                                         i  v                           i    
C rnd-1_family-       2706 AATTCACAAAGAAGAAATGAATCCAATGTGGGTGACACGAGAAGGTAAAA 2657

  scaffold40|si    1041531 CAGGAAATAGCAAGAAGTATGCATTGAATGGAGTACACTGATACCATAGC 1041580
                                     ?        i                         ?    
C rnd-1_family-       2656 CAGGAAATAGNAAGAAGTACGCATTGAATGGAGTACACTGATACCNTAGC 2607

  scaffold40|si    1041581 CAAATGCTCGTTTGCTCTCTCTTGCATCTTTCTCTTGTTGAAATCTTCTA 1041630
                              i                                              
C rnd-1_family-       2606 CAAGTGCTCGTTTGCTCTCTCTTGCATCTTTCTCTTGTTGAAATCTTCTA 2557

  scaffold40|si    1041631 TGACATCAGATGTAATGTTGCCTTTAGGTTTCCAACTATCTTTATAATCT 1041680
                                                         v                   
C rnd-1_family-       2556 TGACATCAGATGTAATGTTGCCTTTAGGTTGCCAACTATCTTTATAATCT 2507

  scaffold40|si    1041681 CCCGTCCATCTGATCAAATACTTTTGCTGACCATTTGATTCAAACTTTGA 1041730
                                            i                                
C rnd-1_family-       2506 CCCGTCCATCTGATCAAGTACTTTTGCTGACCATTTGATTCAAACTTTGA 2457

  scaffold40|si    1041731 ATGAAGGATTGTCTCAACTGAATGCTGCTG-TGAGTATTGATCAATTCCT 1041779
                                             i           -  vi        i      
C rnd-1_family-       2456 ATGAAGGATTGTCTCAACCGAATGCTGCTGATGCATATTGATCGATTCCT 2407

  scaffold40|si    1041780 CTCCATTGTCGAGACTTGACTTCGATTCACCAATTTCACAATCCCGAACA 1041829
                                                           vi?         vv   v
C rnd-1_family-       2406 CTCCATTGTCGAGACTTGACTTCGATTCACCATCNTCACAATCCGTAACC 2357

  scaffold40|si    1041830 GCGGTCTTCTGCAGACCAGGCGACAGT-----------GGACTCAAAAAA 1041868
                                              i       -----------      i  i  
C rnd-1_family-       2356 GCGGTCTTCTGCAGACCAGACGACAGTCTTCTGGAGGAGGACTCGAAGAA 2307

  scaffold40|si    1041869 TTCTAGTACGTTGGTCCCCTGTCCCCTCGTCATCTGTGTTTGCTGCTGTT 1041918
                              v   i                 v                        
C rnd-1_family-       2306 TTCAAGTGCGTTGGTCCCCTGTCCCGTCGTCATCTGTGTTTGCTGCTGTT 2257

  scaffold40|si    1041919 CCTCCTGCTGGGTTTCTTGCGGTTGAACTAGCTCATCAGGCAGACAATAC 1041968
                                i    i                       i               
C rnd-1_family-       2256 CCTCCCGCTGAGTTTCTTGCGGTTGAACTAGCTCGTCAGGCAGACAATAC 2207

  scaffold40|si    1041969 CGGCCTGTATCATGCCCCATATCTATCTGGGTTTGCTGTTGTCCCAGCTG 1042018
                                                                             
C rnd-1_family-       2206 CGGCCTGTATCATGCCCCATATCTATCTGGGTTTGCTGTTGTCCCAGCTG 2157

  scaffold40|si    1042019 CTGAGCCTGTTGCTCAAGCAGACGCACCCGTTCCTTCATTCACTTCAATG 1042068
                                                                   iv  i   ii
C rnd-1_family-       2156 CTGAGCCTGTTGCTCAAGCAGACGCACCCGTTCCTTCATTTTCTCCAACA 2107

  scaffold40|si    1042069 TCTGCAGACCACTCTGCTGTTATGGCTCTGTAAGTTTCAGAGTCATCTGC 1042118
                           v   i   i            i        i         ?         
C rnd-1_family-       2106 GCTGTAGATCACTCTGCTGTTGTGGCTCTGCAAGTTTCAGNGTCATCTGC 2057

  scaffold40|si    1042119 TGCTTCTCTGACTCCATCCGATGTGGCAGTTGTAGATGTAGACCACTCTG 1042168
                                                i     v                      
C rnd-1_family-       2056 TGCTTCTCTGACTCCATCCGACGTGGCTGTTGTAGATGTAGACCACTCTG 2007

  scaffold40|si    1042169 CTGTTTTGGCTCTGTGCCAGTTTCACCTCCATCTATGCTGTTTCTTGGAC 1042218
                                                                        i?   
C rnd-1_family-       2006 CTGTTTTGGCTCTGTGCCAGTTTCACCTCCATCTATGCTGTTTCTCNGAC 1957

  scaffold40|si    1042219 TATCATTCATAGGATCAATCTGAAGTGGGTGCTGTGTCTGCTGCTTCTGG 1042268
                               i                       ?                     
C rnd-1_family-       1956 TATCGTTCATAGGATCAATCTGAAGTGGNTGCTGTGTCTGCTGCTTCTGG 1907

  scaffold40|si    1042269 TTCATCAACTGCATCAGAACTATCCCTGGAGACTGCTACATCTGTTGATG 1042318
                            i    vi         v                   i            
C rnd-1_family-       1906 TCCATCCGCTGCATCAGCACTATCCCTGGAGACTGCTGCATCTGTTGATG 1857

  scaffold40|si    1042319 GGGATCCATCTACTTCTCCAGATCAGTGTGCACCATCTGCACCATTTCAT 1042368
                                     i        v         v          i         
C rnd-1_family-       1856 GGGATCCATCCACTTCTCCTGATCAGTGTTCACCATCTGCGCCATTTCAT 1807

  scaffold40|si    1042369 TGTGCTGCAGAGCCCTCTATTCAAACTGTTGCTGCTGCCCATTCTGTTGA 1042418
                                   i        i                          ii    
C rnd-1_family-       1806 TGTGCTGCGGAGCCCTCCATTCAAACTGTTGCTGCTGCCCATTCCATTGA 1757

  scaffold40|si    1042419 TGCAGCTTCATTGGCTGTAAGAACTGGACCTGCTGTTGCATGTCTCTCTT 1042468
                              i       i                            vvi  v    
C rnd-1_family-       1756 TGCGGCTTCATCGGCTGTAAGAACTGGACCTGCTGTTGCAGCCCTATCTT 1707

  scaffold40|si    1042469 TGGAGGCTGCTGG---------TGCTGC--CA------------------ 1042489
                                        ---------      --  ------------------
C rnd-1_family-       1706 TGGAGGCTGCTGGAACTGGACCTGCTGCGGCAGCCCTATCTTTGGAGGCT 1657

  scaffold40|si    1042490 -------CTGCCA------AGACTGTTCCAGCTGCCAAGGCGGTTGATGC 1042526
                           -------      ------          v           v        
C rnd-1_family-       1656 GCTGGTGCTGCCACTGCCGAGACTGTTCCTGCTGCCAAGGCTGTTGATGC 1607

  scaffold40|si    1042527 GCAATCCTCCATTGTTCCTCCACTTGACGGGA------------------ 1042558
                                      v         vv  vv    i------------------
C rnd-1_family-       1606 GCAATCCTCCAGTGTTCCTCCCATTTTCGGGGAATCTCTGTCGGTGGAGG 1557

  scaffold40|si    1042559 -------TCCAGCCTTCTATTGTGAGAGAAACAGTCGATTGACAATGACT 1042601
                           -------             i                      i      
C rnd-1_family-       1556 ATGTTGCTCCAGCCTTCTATCGTGAGAGAAACAGTCGATTGACGATGACT 1507

  scaffold40|si    1042602 GGCCTTCTATAGACTCACCAAGATCAAGTACATCATCCAAATCAGGAAGA 1042651
                           v             v    i                           i  
C rnd-1_family-       1506 CGCCTTCTATAGACGCACCGAGATCAAGTACATCATCCAAATCAGGAGGA 1457

  scaffold40|si    1042652 AGAGTGATGCTTGATGAACAGTTTATCTCTCGATAGCAATCCTCCATGTA 1042701
                                                    i               v      i 
C rnd-1_family-       1456 AGAGTGATGCTTGATGAACAGTTTACCTCTCGATAGCAATCATCCATGCA 1407

  scaffold40|si    1042702 TGATGATAGCACTTGCCGGGAAATCCCTGTTCTCTTTGCTCTTGAGACAG 1042751
                                                ?       ii                   
C rnd-1_family-       1406 TGATGATAGCACTTGCCGGGANATCCCTGCCCTCTTTGCTCTTGAGACAG 1357

  scaffold40|si    1042752 CAGCTCATAAGAGGATCTTAACTTCATCCACGCTATTGAGATGTGCTTGT 1042801
                                ii                  i   v                 i  
C rnd-1_family-       1356 CAGCTTGTAAGAGGATCTTAACTTCGTCCCCGCTATTGAGATGTGCTCGT 1307

  scaffold40|si    1042802 GGATGTTGTTCAGTTGGTGGATTATTGTCAGAAAAATTACATCCCGTGAA 1042851
                           i                                    ?v v    v    
C rnd-1_family-       1306 AGATGTTGTTCAGTTGGTGGATTATTGTCAGAAAAATNCCCTCCCTTGAA 1257

  scaffold40|si    1042852 CAATCACTTCTGCACCTAGATGTATGTCTTGGATCGTCCTTTTGCCTGAT 1042901
                                i          v                                 
C rnd-1_family-       1256 CAATCGCTTCTGCACCAAGATGTATGTCTTGGATCGTCCTTTTGCCTGAT 1207

  scaffold40|si    1042902 TATCAAACAAAACTTCAATCTCATAATGATTAGCATGTGAATTCTGTTTG 1042951
                                   i                     i      i v  v       
C rnd-1_family-       1206 TATCAAACGAAACTTCAATCTCATAATGATCAGCATGCGCATGCTGTTTG 1157

  scaffold40|si    1042952 -CCCCTGCCTTGGTTCTCACAGACATTCCAAATAACTTTTCCTTGAGATG 1043000
                           -                                          i      
C rnd-1_family-       1156 CCCCCTGCCTTGGTTCTCACAGACATTCCAAATAACTTTTCCTCGAGATG 1107

  scaffold40|si    1043001 TTGAAATTTCTTCTTTACATCTACACAGGCAGCGTTCGCAAGTTTGACTA 1043050
                                                           v                 
C rnd-1_family-       1106 TTGAAATTTCTTCTTTACATCTACACAGGCAGAGTTCGCAAGTTTGACTA 1057

  scaffold40|si    1043051 GGCCAT 1043056
                                 
C rnd-1_family-       1056 GGCCAT 1051

Matrix = 20p43g.matrix
Kimura (with divCpGMod) = 4.61
Transitions / transversions = 1.88 (107/57)
Gap_init rate = 0.00 (14 / 2820), avg. gap size = 6.21 (87 / 14)


22064 5.30 0.49 0.22 scaffold40|size1212554 1043055 1045719 (166057) rnd-1_family-384#Unknown 1289 3960 (725) m_b307s001i7 127722

  scaffold40|si    1043055 ATTCCTAATTCTTTGTTGAGAGAGTTTGTGTCTTCCCCTTCATCAAAACC 1043104
                                  ?                                  i i     
  rnd-1_family-       1289 ATTCCTANTTCTTTGTTGAGAGAGTTTGTGTCTTCCCCTTCACCGAAACC 1338

  scaffold40|si    1043105 CATCAGATTGTTTGAAGTTGTGGAAGATTTGCCCGTCGGATCTGTGGTGT 1043154
                              v        i                          ?          
  rnd-1_family-       1339 CATGAGATTGTTCGAAGTTGTGGAAGATTTGCCCGTCGGNTCTGTGGTGT 1388

  scaffold40|si    1043155 CCTTTTGAGCCTCACGAAGAGGTGACGTTGGAGCAAGCACGTGGTCCGCT 1043204
                           i            ?                    i         i     
  rnd-1_family-       1389 TCTTTTGAGCCTCNCGAAGAGGTGACGTTGGAGCGAGCACGTGGCCCGCT 1438

  scaffold40|si    1043205 TGAGCACACTCAGCACCTGTGGCCTCTGGTGTTGGCGACCGGACAGCATG 1043254
                                                           i                 
  rnd-1_family-       1439 TGAGCACACTCAGCACCTGTGGCCTCTGGTGTCGGCGACCGGACAGCATG 1488

  scaffold40|si    1043255 GT--ACATAGTTGTTTCCGTGAGTATTATTAATGTTAAAAACCACGGGAT 1043302
                             --                                            v 
  rnd-1_family-       1489 GTTGACATAGTTGTTTCCGTGAGTATTATTAATGTTAAAAACCACGGGTT 1538

  scaffold40|si    1043303 GTGGATTATTTGGTTGAGAAATCGTGTTGGGAAGAATGAAAGTA----CG 1043348
                                                  i v                  ----  
  rnd-1_family-       1539 GTGGATTATTTGGTTGAGAAATCATTTTGGGAAGAATGAAAGTAGTTACG 1588

  scaffold40|si    1043349 ----ATGTGGCTCTTAATCGAAAAAG-TGATGTCAAACAATGTCGGGGCT 1043393
                           ----        v  v  v      i-             i i    -  
  rnd-1_family-       1589 TACTATGTGGCTGTTCATGGAAAAAAATGATGTCAAACAACGCCGGG-CT 1637

  scaffold40|si    1043394 GAAAATTTGGCACGTGTGTCCAACGGAGTCTCAAGTAGGAACTAGTACTT 1043443
                                                 vv    i           ?         
  rnd-1_family-       1638 GAAAATTTGGCACGTGTGTCCACGGGAGCCTCAAGTAGGANCTAGTACTT 1687

  scaffold40|si    1043444 AAAA-GCAACGGTCAAAAAATATATGTGTGTGGGTGCTGTGCTCTTCCAT 1043492
                               -                     i       i  i    ?       
  rnd-1_family-       1688 AAAAAGCAACGGTCAAAAAATATATGCGTGTGGGCGCCGTGCNCTTCCAT 1737

  scaffold40|si    1043493 TATTCTCCAAAGAAACTGGCACAAATTGGTGATGGGGTATTCTCATCTTT 1043542
                                 ?             i i                           
  rnd-1_family-       1738 TATTCTNCAAAGAAACTGGCGCGAATTGGTGATGGGGTATTCTCATCTTT 1787

  scaffold40|si    1043543 TCAACCAGCACTAGGATTGCTTCAACTGACAAAAAAAAAGAAGAAAATGA 1043592
                                    i                  v -     v             
  rnd-1_family-       1788 TCAACCAGCGCTAGGATTGCTTCAACTGTC-AAAAACAAGAAGAAAATGA 1836

  scaffold40|si    1043593 ATTTGACCTGTAAAGTTTGCAAGCTTTCATCCATGTACAAAGCCCCTCAA 1043642
                                                             v   i v ?       
  rnd-1_family-       1837 ATTTGACCTGTAAAGTTTGCAAGCTTTCATCCATTTACGACGNCCCTCAA 1886

  scaffold40|si    1043643 GAGGGTACAAAGTGTGTTCATGTCAGCTGCTGGGGATGTAAAATAGATTT 1043692
                                   i    i                v            i      
  rnd-1_family-       1887 GAGGGTACGAAGTATGTTCATGTCAGCTGCAGGGGATGTAAAACAGATTT 1936

  scaffold40|si    1043693 CCTCCGCTGCGCTGATTGTGAATTACACTTTGATCTCAGACATAGAACAT 1043742
                                       i               v           v         
  rnd-1_family-       1937 CCTCCGCTGCGCCGATTGTGAATTACACGTTGATCTCAGAAATAGAACAT 1986

  scaffold40|si    1043743 TTGTGAGATTTAGACGTACTACGGCCTCTCATATGAGACAACATTTTAAG 1043792
                                      i        v                             
  rnd-1_family-       1987 TTGTGAGATTTGGACGTACTCCGGCCTCTCATATGAGACAACATTTTAAG 2036

  scaffold40|si    1043793 GTTGCACACAGACATGCGTTAAGCAATGAAGAGATCCCTACAAAAAATCA 1043842
                             i           i         i i                  i   i
  rnd-1_family-       2037 GTCGCACACAGACACGCGTTAAGCGACGAAGAGATCCCTACAAAAGATCG 2086

  scaffold40|si    1043843 TGGAAAGGGTAAACAGCAATGTGTAGAGTTTGCAGAGGCTGATTCTCATG 1043892
                            v    ?       ii   i         vi  i                
  rnd-1_family-       2087 TCGAAANGGTAAACGACAACGTGTAGAGTACGCGGAGGCTGATTCTCATG 2136

  scaffold40|si    1043893 AAGGTCATGATCTGGTGGAGGAACGCGATCTCTTCAGAGATTCAGTTGAG 1043942
                                                   i          i?             
  rnd-1_family-       2137 AAGGTCATGATCTGGTGGAGGAACACGATCTCTTCGNAGATTCAGTTGAG 2186

  scaffold40|si    1043943 TACGGTGTTGAATGCAATGACATGGGTGATTTTAATGAAGATGATACTGG 1043992
                                      v     i     ?           i              
  rnd-1_family-       2187 TACGGTGTTGACTGCAACGACATNGGTGATTTTAACGAAGATGATACTGG 2236

  scaffold40|si    1043993 TGATAGTCAATCAACGGAGGAATATTGCATAGATGACAAAAATCTGTTCA 1044042
                                            v    v    i                      
  rnd-1_family-       2237 TGATAGTCAATCAACGGCGGAAGATTGTATAGATGACAAAAATCTGTTCA 2286

  scaffold40|si    1044043 ATCCATTACTCAAACAGAATGCAATGGAAAACCAGCTGACAGAATGGGAT 1044092
                                       v                           i         
  rnd-1_family-       2287 ATCCATTACTCATACAGAATGCAATGGAAAACCAGCTGACGGAATGGGAT 2336

  scaffold40|si    1044093 GATATAAAAAACGTAATATTTGACTGTTATCACGATTACATAATGTGTGA 1044142
                                 v      v          i                         
  rnd-1_family-       2337 GATATACAAAACGAAATATTTGACCGTTATCACGATTACATAATGTGTGA 2386

  scaffold40|si    1044143 CCTGGATCCGAATTCTCCACCTATAGAAGAAGATACCCCGCTGGATAATG 1044192
                                                   i               i         
  rnd-1_family-       2387 CCTGGATCCGAATTCTCCACCTATGGAAGAAGATACCCCGTTGGATAATG 2436

  scaffold40|si    1044193 ACGAAGATGTTGCTGACGATGCTGACATGCTCGCTATCACCGCATATGAG 1044242
                                                 ?                           
  rnd-1_family-       2437 ACGAAGATGTTGCTGACGATGCNGACATGCTCGCTATCACCGCATATGAG 2486

  scaffold40|si    1044243 GACGCTGATTGTTATTACAGCTATGATGATTTTTCATTCTTAGACACTTG 1044292
                                i                             i            i 
  rnd-1_family-       2487 GACGCCGATTGTTATTACAGCTATGATGATTTTTCGTTCTTAGACACTCG 2536

  scaffold40|si    1044293 GGAAGGGCATGACAAGTTCCTAAGAAAGAATAGTGTTCGGAAGTCTCACT 1044342
                                ii  ?  i                 i              ?    
  rnd-1_family-       2537 GGAAGAACANGATAAGTTCCTAAGAAAGAACAGTGTTCGGAAGTCNCACT 2586

  scaffold40|si    1044343 GTCAAAACCAGCTGTATTTCTGTCAGAAGTA-TTCCAGAAGGTTAAAAGT 1044391
                                                i         -          i       
  rnd-1_family-       2587 GTCAAAACCAGCTGTATTTCTATCAGAAGTATTTCCAGAAGGCTAAAAGT 2636

  scaffold40|si    1044392 AATTGTGACAGTACAGGGGGGTATCGTGGTTTGGTGGGCAGAGCAAACGT 1044441
                                     i         v                       i     
  rnd-1_family-       2637 AATTGTGACAATACAGGGGGTTATCGTGGTTTGGTGGGCAGAGCGAACGT 2686

  scaffold40|si    1044442 TGGCAATCATGAGGACATGCATATACTTGTGAGCAAAAGGGAGGCACGAG 1044491
                           i       i    i   i             i  i               
  rnd-1_family-       2687 CGGCAATCGTGAGAACACGCATATACTTGTGGGCGAAAGGGAGGCACGAG 2736

  scaffold40|si    1044492 TTATATTCAAGTACCATCACATCATCATGAAACTTCTCGGTGAATACAAA 1044541
                                                               i             
  rnd-1_family-       2737 TTATATTCAAGTACCATCACATCATCATGAAACTTCCCGGTGAATACAAA 2786

  scaffold40|si    1044542 CAAGACTTCATGACATATGACTATGCAAAATTTGAACTGTTTGGATTGGG 1044591
                                    i           v   vi              i        
  rnd-1_family-       2787 CAAGACTTCGTGACATATGACAATGAGAAATTTGAACTGTTCGGATTGGG 2836

  scaffold40|si    1044592 GTCCATAAATCACGATGATGTCAAGACAAAATTCCCACGTGAAATGAAAG 1044641
                                                  v                          
  rnd-1_family-       2837 GTCCATAAATCACGATGATGTCACGACAAAATTCCCACGTGAAATGAAAG 2886

  scaffold40|si    1044642 ATGTTAAGAGATTCTTCACAAATGGCGCGCACTCCATCATGAAGAATTTC 1044691
                            i                                                
  rnd-1_family-       2887 ACGTTAAGAGATTCTTCACAAATGGCGCGCACTCCATCATGAAGAATTTC 2936

  scaffold40|si    1044692 CCGGTTCGGAAGGTATTTAACATAAACAATCATGCATGTGTCAGTTTGGA 1044741
                                  v                                  i       
  rnd-1_family-       2937 CCGGTTCCGAAGGTATTTAACATAAACAATCATGCATGTGTCGGTTTGGA 2986

  scaffold40|si    1044742 AGAGACAATTAGAATTATGGCTGGCCACCATGGCTTGTTTGGATTTGCCT 1044791
                                 i                                           
  rnd-1_family-       2987 AGAGACGATTAGAATTATGGCTGGCCACCATGGCTTGTTTGGATTTGCCT 3036

  scaffold40|si    1044792 GGGACGGTCGAACAAAGGAGCTGGACCAAGACGGTCTGAATGGTACCCAA 1044841
                                                i i                          
  rnd-1_family-       3037 GGGACGGTCGAACAAAGGAGCCGAACCAAGACGGTCTGAATGGTACCCAA 3086

  scaffold40|si    1044842 GCGATGGCCAACCTCGTCAACGACATAGTTGATGCCATGAAAATAGAGGG 1044891
                                    i          i        i                    
  rnd-1_family-       3087 GCGATGGCCGACCTCGTCAATGACATAGTCGATGCCATGAAAATAGAGGG 3136

  scaffold40|si    1044892 ATTATCTGATGAGTTTATTTGTGAGACAAGTATTGGCTGGGTGTACTTTT 1044941
                                         i    i                              
  rnd-1_family-       3137 ATTATCTGATGAGTCTATTCGTGAGACAAGTATTGGCTGGGTGTACTTTT 3186

  scaffold40|si    1044942 GGAGCGACTCGTTCCTTTGATGTTTTGTTAAACAAAAGCATAACAGTGTC 1044991
                                            i                    v           
  rnd-1_family-       3187 GGAGCGACTCGTTCCTTCGATGTTTTGTTAAACAAAAGGATAACAGTGTC 3236

  scaffold40|si    1044992 TGGATTATGACAGCAACAATTTGCCCTCCACTGGAGGAAATGAACACTGG 1045041
                                            v                                
  rnd-1_family-       3237 TGGATTATGACAGCAACCATTTGCCCTCCACTGGAGGAAATGAACACTGG 3286

  scaffold40|si    1045042 CAAATACACCCATGTATTGGCAATGGGGGAAAGTACTTAGGACCACACAC 1045091
                                                       i        v            
  rnd-1_family-       3287 CAAATACACCCATGTATTGGCAATGGGGAAAAGTACTGAGGACCACACAC 3336

  scaffold40|si    1045092 CTGTTATTGAATACTACCACAGAGAGGTCAAAAAATTGATGAAGGGATTT 1045141
                                                                             
  rnd-1_family-       3337 CTGTTATTGAATACTACCACAGAGAGGTCAAAAAATTGATGAAGGGATTT 3386

  scaffold40|si    1045142 CTTACCTATTTTGGAGTTCCAAATGAAATTCGACATATGTCAGTTGGATT 1045191
                                      i     iv               i      i  i     
  rnd-1_family-       3387 CTTACCTATTTCGGAGTCGCAAATGAAATTCGACGTATGTCGGTCGGATT 3436

  scaffold40|si    1045192 CCTATTCCACTTGTCTGATAGACCAGAAAGACAATTCGTCACTAACACAG 1045241
                                      iv                                    i
  rnd-1_family-       3437 CCTATTCCACTCCTCTGATAGACCAGAAAGACAATTCGTCACTAACACAA 3486

  scaffold40|si    1045242 GAAAGGAGGGTCATTTTGGAAAGTGCTCCAATTATGCCTACTGTATTGAC 1045291
                                           i                    v      i     
  rnd-1_family-       3487 GAAAGGAGGGTCATTTCGGAAAGTGCTCCAATTATGCGTACTGTGTTGAC 3536

  scaffold40|si    1045292 TTTGACAGACTACCCGCATGCAAGGAATGTTACAAAGATATCACTTCCAA 1045341
                             i           v              i                    
  rnd-1_family-       3537 TTCGACAGACTACCAGCATGCAAGGAATGCTACAAAGATATCACTTCCAA 3586

  scaffold40|si    1045342 AGTTCTTGCCCGTAATCACATTTCAGAATCCCGCCACTGCAACAAATGTT 1045391
                                        ??               i                   
  rnd-1_family-       3587 AGTTCTTGCCCGTNNTCACATTTCAGAATCTCGCCACTGCAACAAATGTT 3636

  scaffold40|si    1045392 TCCGCTGGAATATTGATCCAAATGACCCCCTTCAATCAAGTTGCCCTGTC 1045441
                                                 i      i                    
  rnd-1_family-       3637 TCCGCTGGAATATTGATCCAAACGACCCCTTTCAATCAAGTTGCCCTGTC 3686

  scaffold40|si    1045442 CCAGAGAACTACCCTTCGGGACCAGATGAAATAATTTTGGACGGAGAGAC 1045491
                                           i                        v        
  rnd-1_family-       3687 CCAGAGAACTACCCTTTGGGACCAGATGAAATAATTTTGGAAGGAGAGAC 3736

  scaffold40|si    1045492 ATTGAAGCCACTACAAGCTTGTAGACCTGGAATGCGATTCATTGGACCAG 1045541
                                      i       i                         i    
  rnd-1_family-       3737 ATTGAAGCCACCACAAGCTCGTAGACCTGGAATGCGATTCATTGGGCCAG 3786

  scaffold40|si    1045542 TATTACTCACAGGAGAATTCATGGTGTCAGTTTGCTTGTTTGTTTGCATA 1045591
                                        i                 ----            i  
  rnd-1_family-       3787 TATTACTCACAGGGGAATTCATGGTGTCAGT----TTGTTTGTTTGCGTA 3832

  scaffold40|si    1045592 TGAGGCAAGGAGATGTAATTATTGGTTGAAAGCAAACATGGAAGAACACC 1045641
                                                     i                   i   
  rnd-1_family-       3833 TGAGGCAAGGAGATGTAATTATTGGTCGAAAGCAAACATGGAAGAATACC 3882

  scaffold40|si    1045642 TGCGCACATGCAATGTTAGACAATCTTGGATCGAGCATATTGAAGCTTTG 1045691
                                                    vi             i         
  rnd-1_family-       3883 TGCGCACATGCAATGTTAGACAATCGCGGATCGAGCATATCGAAGCTTTG 3932

  scaffold40|si    1045692 GTATAGACAGACAAAGCCAATCAAACTA 1045719
                             iv                        
  rnd-1_family-       3933 GTGAAGACAGACAAAGCCAATCAAACTA 3960

Matrix = 20p43g.matrix
Kimura (with divCpGMod) = 3.40
Transitions / transversions = 2.62 (102/39)
Gap_init rate = 0.00 (12 / 2664), avg. gap size = 1.58 (19 / 12)


5755 8.16 1.32 2.68 scaffold40|size1212554 1045720 1046550 (165226) C genome_3_7906#DNA (0) 1606 787 m_b307s001i8 127723

  scaffold40|si    1045720 CCGTAAAACCCGGATTATAAGATATTGAAATGTACAAAAGATACATTTAC 1045769
                                                    i                        
C genome_3_7906       1606 CCGTAAAACCCGGATTATAAGATATCGAAATGTACAAAAGATACATTTAC 1557

  scaffold40|si    1045770 TGTTACTTATGAAGTGTCCTGTTGTTAGTGTTTTTAGCACGGTGAAAAAG 1045819
                                      v       i                              
C genome_3_7906       1556 TGTTACTTATGCAGTGTCCCGTTGTTAGTGTTTTTAGCACGGTGAAAAAG 1507

  scaffold40|si    1045820 GATTGGTATCCTGACAAAGTTACCCTAATACATCAAGGTAGAGTTTTGTA 1045869
                           i                              i              i   
C genome_3_7906       1506 AATTGGTATCCTGACAAAGTTACCCTAATACGTCAAGGTAGAGTTTCGTA 1457

  scaffold40|si    1045870 CTATGTTCCCGCCAGTTTTTATTTCATGGAGATTTAGGTCCTCAAAGTTG 1045919
                                                   iiv      v                
C genome_3_7906       1456 CTATGTTCCCGCCAGTTTTTATTTTGGGGAGATGTAGGTCCTCAAAGTTG 1407

  scaffold40|si    1045920 TACTTTGGGGAGACGTAGGTCCTCAAAGTTGTACTTTGGGTGTCAAACTT 1045969
                                                                   v  vv  v  
C genome_3_7906       1406 TACTTTGGGGAGACGTAGGTCCTCAAAGTTGTACTTTGGGGGTATAAGTT 1357

  scaffold40|si    1045970 TTGGAGGCACTTCTCCTCTGCATGA----TG-------CTTATCCCTACT 1046008
                                       i v v    i   ----  -------   i        
C genome_3_7906       1356 TTGGAGGCACTTTTACACTGCGTGATCCTTGTCAGATCCTTGTCCCTACT 1307

  scaffold40|si    1046009 CACCACCAACTTTAACATCAACCCATCCTCATTATTCCAACATCGCACCA 1046058
                               i  v            v                        ii   
C genome_3_7906       1306 CACCGCCCACTTTAACATCATCCCATCCTCATTATTCCAACATCGTGCCA 1257

  scaffold40|si    1046059 TCCTTGTCTCGCCTCAATTATCAAAGTATTGATTGGATTGTTCAATGCTC 1046108
                           i         i                                  v    
C genome_3_7906       1256 CCCTTGTCTCACCTCAATTATCAAAGTATTGATTGGATTGTTCAAAGCTC 1207

  scaffold40|si    1046109 CAGCCACCCCCTTGTAAAATTTAAGTGACCAATTGAATTCAAAATGAATT 1046158
                             v            v        -                         
C genome_3_7906       1206 CATCCACCCCCTTGTCAAATTTAA-TGACCAATTGAATTCAAAATGAATT 1158

  scaffold40|si    1046159 TAAATTCAATTCAAATTCATTTTTTGATTGACTTTATTTCAGTCTTAAAT 1046208
                                       i      ---         i                  
C genome_3_7906       1157 TAAATTCAATTCGAATTCA---TTTGATTGATTTTATTTCAGTCTTAAAT 1111

  scaffold40|si    1046209 AGGTTTTGAACTTGTTTTGATCGTTCAAAATGAATTTAAATTAAATTTGA 1046258
                                       i        vi                   v    v  
C genome_3_7906       1110 AGGTTTTGAACTCGTTTTGATAATTCAAAATGAATTTAAATTCAATTAGA 1061

  scaffold40|si    1046259 CTTCATTTGGATTGATTTTATTTCACTCTTAAATAGGATTTGAACTCGTT 1046308
                           v       v        v i     v           v  ----------
C genome_3_7906       1060 ATTCATTTTGATTGATTGTGTTTCAGTCTTAAATAGGCTT---------- 1021

  scaffold40|si    1046309 TAGATTTATTTCAGTGACAGTTCATTATAAACATAATCCAAGAATGTAAA 1046358
                           --           i          -           iiv           
C genome_3_7906       1020 --GATTTATTTCAATGACAGTTCA-TATAAACATAACTAAAGAATGTAAA 974

  scaffold40|si    1046359 ACATTTAAATTGATTTACATTTAATGCGGCAGTGCTCATAATTTGGACGT 1046408
                           i                i                --     v ii   v 
C genome_3_7906        973 GCATTTAAATTGATTTATATTTAATGCGGCAGTG--CATAAATCAGACTT 926

  scaffold40|si    1046409 GTGCAAAAATGGACGTGACATCAAGGAGGTCATTTTCAATCAAAGAGAAA 1046458
                              i          i v  i          ii           i  -   
C genome_3_7906        925 GTGTAAAAATGGACATCACGTCAAGGAGGTTGTTTTCAATCAAGGA-AAA 877

  scaffold40|si    1046459 TGTGAAGTTGTTCAGGCCGTTGATGTCTTCCGGACGTCTCACAAAGTTTC 1046508
                           ii                -    -      i    i              
C genome_3_7906        876 CATGAAGTTGTTCAGGCC-TTGA-GTCTTCTGGACATCTCACAAAGTTTC 829

  scaffold40|si    1046509 TTGTCGTCAAGCCTGTGCGTTCGTGGGTATTTCTCAAGTCTA 1046550
                            v  i                  v                  
C genome_3_7906        828 TGGTTGTCAAGCCTGTGCGTTCGAGGGTATTTCTCAAGTCTA 787

Matrix = 20p43g.matrix
Kimura (with divCpGMod) = 7.54
Transitions / transversions = 1.36 (38/28)
Gap_init rate = 0.03 (24 / 830), avg. gap size = 1.38 (33 / 24)


1130 25.38 7.83 3.77 scaffold40|size1212554 1046438 1046871 (164905) rnd-3_family-211#DNA/TcMar-Tc2 343 793 (22) m_b307s001i9 127724

  scaffold40|si    1046438 TCATTTTCAATCAAAGAGAAATGTGAAGTTGTTCAGGCCGTTGATGTCTT 1046487
                             i v   v     i      i v  vv i  i  i  v v  ivv    
  rnd-3_family-        343 TCGTATTCTATCAAGGAGAAACGGGACTTCGTCCAAGCGGATGGACTCTT 392

  scaffold40|si    1046488 CCGGACGTCTCACAAAGTTTCTTGTCGTCAAGCCTGTGCGTTCGTGGGTA 1046537
                           --- v  i v i-ii   ?  ii          ?  i  vv?vi v  iv
  rnd-3_family-        393 ---GTCGCCACG-GGAGTNTCCCGTCGTCAAGCNTGCGCCGNAATCGGCT 438

  scaffold40|si    1046538 TTTCTCAAGTCTACT--GCACATCTTGAGAA------------------- 1046566
                             i v v v v    --  v i i ?i    -------------------
  rnd-3_family-        439 TTCCACCACTGTACTACGCCCGTTTNAAGAAGGCCATCGAGAAGGTGGAC 488

  scaffold40|si    1046567 -----TGAGCA-CGAG-----TTCATTCCATTCAAGACCAATGGTGCTGC 1046605
                           -----i     -    -----   i      ?     i   i  ?  v  
  rnd-3_family-        489 GACCTCGAGCAACGAGAAGNCTTCGTTCCATNCAAGATCAACGGNGCGGC 538

  scaffold40|si    1046606 TCAAAAGATCCATCCCAGGCGCCAGAGCATTCTG--GACAGCGTAAGAGG 1046653
                           ? i             i     vv      ii  -- v -   i    --
  rnd-3_family-        539 NCGAAAGATCCATCCCGGGCGCGCGAGCATCTTGCCGTC-GCGCAAGA-- 585

  scaffold40|si    1046654 TGACTTGTGAAATTTTGTCACCATGGCAAGGCAGAAGGGTATCCAAGTCA 1046703
                           i       vvvi   ii  vi iviv -- ?   v    ?          
  rnd-3_family-        586 CGACTTGTCTCGTTTCATCCTCGAATC--GNCAGCAGGGNATCCAAGTCA 633

  scaffold40|si    1046704 GTACACAGATGCTCCAGCAGGAAGCCTCCTGCTTGCTTCCTGCATTCAGA 1046753
                            i vv i?   v ? i? ii  i   v ii          i        i
  rnd-3_family-        634 GCAACCGNATGGTNCGNCGAGAGGCCGCTCGCTTGCTTCCCGCATTCAGG 683

  scaffold40|si    1046754 GACAAATCAATCAAAGCGCGAAAAAAGGCCGCACTGCGCTTCACAAAAAG 1046803
                                 ? vv  i ?   -i i       i i? ??     i  i  i v
  rnd-3_family-        684 GACAAANCCCTCGANGCG-AAGAAAAGGCTGTNCNNCGCTTTACGAAGAC 732

  scaffold40|si    1046804 GGTTGGGCTGTCCCATCGAGTCGCCACCCATACCGCCCAAAAGAATTTCC 1046853
                              i  ?  ?v v     v i i   -------   v      ? i    
  rnd-3_family-        733 GGTCGGNCTNACGCATCGTGCCACCA-------CGCGCAAAAGNACTTCC 775

  scaffold40|si    1046854 ACAAGACTGAAGAGGAAT 1046871
                            ?i i  v  i     i 
  rnd-3_family-        776 ANGAAACGGAGGAGGAGT 793

Matrix = 20p43g.matrix
Kimura (with divCpGMod) = 25.54
Transitions / transversions = 1.41 (62/44)
Gap_init rate = 0.05 (23 / 433), avg. gap size = 2.22 (51 / 23)

1006 28.73 3.26 4.47 scaffold40|size1212554 1046584 1047104 (164672) rnd-1_family-207#DNA/TcMar-Tc2 1 515 (6) m_b307s001i10 127724

  scaffold40|si    1046584 CATTCAAGACCAATGGTGCTGCTCAAAAGATCCATCCCAGGC-GCCAGAG 1046632
                              v   v  v  v  ii ?  ? iv        -       -  v?i  
  rnd-1_family-          1 CATACAACACGAAAGGCACNGCNCGCAAGATCCA-CCCAGGCCGCGNAAG 49

  scaffold40|si    1046633 CATTCTGGACAGCGTAAG---AGG-TGACTTGTGAAATTTTGTCACCATG 1046678
                           ii    --- -   i   ---   -i  vi vi  iv   ---   vv -
  rnd-1_family-         50 TGTTCT---C-GCGCAAGTCAAGGACGAGCTTCGAGCTTT---CACGTT- 91

  scaffold40|si    1046679 GCAAG----GC-AGAAGGGTATCCAAGTCAGTACACAGATGCTCCAGCAG 1046723
                           -   i----  -  v    ii i   ?   vi vv i    v vvv  ii
  rnd-1_family-         92 -CAAANTCCGCGAGCAGGGCGTTCAANTCACCAACCGGATGGTGGTGCGA 140

  scaffold40|si    1046724 GAAGCCTCCTGCTTGCTTCCTGCATTCAGAGACAAATCAATCAAAGCGCG 1046773
                             i  ?v ?i  ? v  ?  i  ?    ii  ?  iv i v vi     i
  rnd-1_family-        141 GAGGCNGCNCGCNTTCTNCCCGCNTTCAAGGANAAGACGAGCCGAGCGCA 190

  scaffold40|si    1046774 AAAAAAGGCCGCACTGCGCTTCACAAAAAGGGTTGGGCTGTCCCATCGAG 1046823
                           ii ivv   v i? vv        ivi vvvi i  ?  ----  ivv  
  rnd-1_family-        191 GGAGTTGGCGGTNCATCGCTTCACGCGATCCATCGGNCT----CACGCAG 236

  scaffold40|si    1046824 TCGCCACCCATACCGCCCAAAAGAATTTCCACAAGACTGAAGAGGAATCA 1046873
                           ----   v  i  ?  ?      v i   v?vi i  v  i ??  vv ?
  rnd-1_family-        237 ----CACGCACACNGCNCAAAAGCACTTCANGGAAACGGAGGNNGATGCN 282

  scaffold40|si    1046874 AGGCACTTCATTGAGTTCATGAAGGAGAAGGTTGCCTCAAAAG-----AT 1046918
                            i v       i v?v v      ?v    -   ----i ii ----- i
  rnd-1_family-        283 AAGGACTTCATCGCNATGATGAAGNCGAAG-TTG----GAGGGGCGGAAC 327

  scaffold40|si    1046919 CCAGAAGACATCATTAATATGGATCAGACCCCGATTCCATTTTCATTTCA 1046968
                            ii  v   i  v v  i           ?  ?  i  i  i  i ?i  
  rnd-1_family-        328 CTGGACGACGTCCTGAACATGGATCAGACNCCNATCCCGTTCTCGTNCCA 377

  scaffold40|si    1046969 TGCTGGCAGGACACTCGAAACAAAAGGAACGCGGACAGTTCACATCCGCT 1047018
                           iv iii  ?   i      i i  i   i  vi   ?  i   ii?  ?v
  rnd-1_family-        378 CTCCAACANGACGCTCGAAGCGAAGGGAGCGAAGACNGTCCACGCNCGNG 427

  scaffold40|si    1047019 CATCAACAGCAGATATCA--CGGGTCACGCTTGCTGTGACCGTGGATGCA 1047066
                            ?     ?i v  i iv --  v     ?     i i      ?ivv   
  rnd-1_family-        428 CNTCAACNACCGACACGAAGCGCGTCACNCTTGCCGCGACCGTNACGGCA 477

  scaffold40|si    1047067 AGCGGGAAGATGCTGCCGCCATTTCTTGTGTTTAAAGG 1047104
                             i         i  v    v  i  ?i v  i  i  
  rnd-1_family-        478 AGTGGGAAGATGTTGACGCCCTTCCTNATCTTCAAGGG 515

Matrix = 20p43g.matrix
Kimura (with divCpGMod) = 32.28
Transitions / transversions = 1.34 (82/61)
Gap_init rate = 0.06 (30 / 520), avg. gap size = 1.33 (40 / 30)


793 23.21 3.31 2.97 scaffold40|size1212554 1047288 1047589 (164187) C rnd-5_family-766#DNA/TcMar-Tc2 (1365) 482 180 m_b307s001i11 127725

  scaffold40|si    1047288 TGTTCACAT--GATGGGGTCAGTCGTCAATCGAATCCAATCCCTTGGGAT 1047335
                                -   --      v  v  ?  v  i  ?     i??vv v  ?  
C rnd-5_family-        482 TGTTC-CATCGGATGGGTTCCGTNGTGAACCGNATCCAGNNGATGGGNAT 434

  scaffold40|si    1047336 TGAAGTAATTCACATTCCGCCCAACTGTACGTACTTGTGCCAGCCAGTGG 1047385
                           i     ?? ?    ii  vv??iiv  i  ?  ?i          v  v 
C rnd-5_family-        433 CGAAGTNNTNCACACCCCTGNNGGGTGCACNTANCTGTGCCAGCCCGTCG 384

  scaffold40|si    1047386 TTGTTGGAATAAACAAGACTCTAAAAGCATGAATGAGGGAGAAATGGGAG 1047435
                           v   ?  ?  v      v ?  ?    v??vi   v v vi  i     ?
C rnd-5_family-        383 ATGTNGGNATCAACAAGCCNCTNAAAGGNNCGATGCGTGCAAAGTGGGAN 334

  scaffold40|si    1047436 G-ATTGGATGTTGGAGGGTGAGGGAATTGCAAATGGTGTGGCAAAGGAGC 1047484
                            -  v   i vi   v     ?  ?  ? iii i  v  v  i i     
C rnd-5_family-        333 GCATAGGACGGCGGATGGTGANGGNATNGTGGACGGAGTCGCGAGGGAGC 284

  scaffold40|si    1047485 CCCCACG---ACATTTAATTGCAGAGTGGCTTGTGGATGTTTACATGAG- 1047530
                            v? v  ---   ---   v  i  i   ?    v    i ---  i ?-
C rnd-5_family-        283 CANCTCGCAAACA---AATAGCGGAATGGNTTGTTGATGCT---ATAANA 240

  scaffold40|si    1047531 CACTCCAG---CCCAAACTGTATGGAATGCATGGATGAAAACGGGATACG 1047577
                             i     --- i  iiiv i vv    v --        vvi  i    
C rnd-5_family-        239 CATTCCAGATGCTCAGGTGGCAATGAATCC--GGATGAAACAAGGGTACG 192

  scaffold40|si    1047578 AATGGTTTTAAA 1047589
                           vi          
C rnd-5_family-        191 CGTGGTTTTAAA 180

Matrix = 20p43g.matrix
Kimura (with divCpGMod) = 27.08
Transitions / transversions = 0.94 (33/35)
Gap_init rate = 0.05 (14 / 301), avg. gap size = 1.36 (19 / 14)


5414 8.94 1.06 2.41 scaffold40|size1212554 1047563 1048319 (163457) C genome_3_7906#DNA (857) 749 3 m_b307s001i12 127723

  scaffold40|si    1047563 TGAAAACGGGATACGAATGGTTTTAAAAAGGGAACACTA-CTTGTTTGTT 1047611
                                   i     i        v               -i    i   i
C genome_3_7906        749 TGAAAACGAGATACAAATGGTTTAAAAAAGGGAACACTAATTTGTCTGTC 700

  scaffold40|si    1047612 GAAATGATTAAAATGAAGAGTCGATTATTTTAATTTAATTATGTGATAAA 1047661
                            i            i      i     v          v  v i   v  
C genome_3_7906        699 GGAATGATTAAAATAAAGAGTTGATTAATTTAATTTAAATAGGCGATTAA 650

  scaffold40|si    1047662 TTCAATTGCTACTTTCATTGCTACTTTCATCAAGCAACTCGACAACAGCA 1047711
                             i    v           ------------        i          
C genome_3_7906        649 TTTAATTCCTACTTTCATT------------AAGCAACTTGACAACAGCA 612

  scaffold40|si    1047712 TAAGCATATCCACGATTGTGGTGGTACAAGCGTCAAATAGATCGGTTTGC 1047761
                                i  v               i       i i       i      v
C genome_3_7906        611 TAAGCGTAACCACGATTGTGGTGGCACAAGCGCCGAATAGATTGGTTTGA 562

  scaffold40|si    1047762 ATGGTCCGGTGTGAAGACATCTGT-----GATCTTCACAA--CCGCACCA 1047804
                              i   v - i      i     -----           -- v      
C genome_3_7906        561 ATGATCCTG-GCGAAGACGTCTGTTCTGTGATCTTCACAAAACAGCACCA 513

  scaffold40|si    1047805 TCCAAGCGGCGACCACTATCTCCGGCGGCCTACTCCCTCGTGGCAAAACA 1047854
                                          i           i v          i  ii     
C genome_3_7906        512 TCCAAGCGGCGACCATTATCTCCGGCGACATACTCCCTCGCGGTGAAACA 463

  scaffold40|si    1047855 AACTCGACATCCATCTGAACCGTCGCTGTTGATGGTGTAACACGCGAGCT 1047904
                                          ii                v                
C genome_3_7906        462 AACTCGACATCCATCCAAACCGTCGCTGTTGATTGTGTAACACGCGAGCT 413

  scaffold40|si    1047905 CGTGTTGCACAATCATGCGCAAACGGAGACGAATACCAACCCCCCCAATC 1047954
                                                        i               -    
C genome_3_7906        412 CGTGTTGCACAATCATGCGCAAACGGAGATGAATACCAACCCCCC-AATC 364

  scaffold40|si    1047955 ATTGCGATTGAGAATTAAGGTATTCCTGCATCCAAATGGGTGCAATTCGC 1048004
                             iv                      i                  v v  
C genome_3_7906        363 ATCTCGATTGAGAATTAAGGTATTCCCGCATCCAAATGGGTGCAAATAGC 314

  scaffold40|si    1048005 AGTGACGACCATTGTCATCTGGCAAAAAGCCCACAAGAACAACCCGCTGC 1048054
                                                                        i    
C genome_3_7906        313 AGTGACGACCATTGTCATCTGGCAAAAAGCCCACAAGAACAACCCACTGC 264

  scaffold40|si    1048055 ATTTTGTTTTTGATTGTTTTGTGTGATGTACGCGCGTTGTAAGGGTGCTG 1048104
                              v        i              v   i  i            v  
C genome_3_7906        263 ATTGTGTTTTTGGTTGTTTTGTGTGATTTACACGTGTTGTAAGGGTGGTG 214

  scaffold40|si    1048105 CGTAGTGAGTTTTACGACAAAAGTACGTAACTCAACAACCAGCCGGAGTT 1048154
                           i  v            i                                 
C genome_3_7906        213 TGTTGTGAGTTTTACGGCAAAAGTACGTAACTCAACAACCAGCCGGAGTT 164

  scaffold40|si    1048155 ACAGAGTCTTATAAATATTGGCGTATTGCATTTGACAAGAAGAATCCAAC 1048204
                               i       iv          i              i          
C genome_3_7906        163 ACAGGGTCTTATGCATATTGGCGTGTTGCATTTGACAAGGAGAATCCAAC 114

  scaffold40|si    1048205 TGTGTGGGATTGATTTAACATCTAAATTGGGCATTAAATGCCAGAAAACA 1048254
                                  ----    i                                  
C genome_3_7906        113 TGTGTGG----GATTCAACATCTAAATTGGGCATTAAATGCCAGAAAACA 68

  scaffold40|si    1048255 GAAATGTATAGGCACTCGCGAAGTTGTAACCTATAGTAAGTAGTTTCCTA 1048304
                                   i          v          i    i           i  
C genome_3_7906         67 GAAATGTACAGGCACTCGCCAAGTTGTAACTTATAATAAGTAGTTTCTTA 18

  scaffold40|si    1048305 TAATCCAGGTTTTAC 1048319
                                 i        
C genome_3_7906         17 TAATCCGGGTTTTAC 3

Matrix = 20p43g.matrix
Kimura (with divCpGMod) = 8.33
Transitions / transversions = 2.14 (45/21)
Gap_init rate = 0.03 (21 / 756), avg. gap size = 1.24 (26 / 21)


7894 3.80 0.22 0.00 scaffold40|size1212554 1048320 1049240 (162536) rnd-1_family-216#Unknown 1947 2869 (3291) m_b307s001i13 127726

  scaffold40|si    1048320 ATTAGATCTGGGGTTGAGGCTTTAGTGCCGATAGTATGGCTTCCGGAATA 1048369
                            i                                          i     
  rnd-1_family-       1947 ACTAGATCTGGGGTTGAGGCTTTAGTGCCGATAGTATGGCTTCCAGAATA 1996

  scaffold40|si    1048370 TGATTGCTTTAAGAGACACAGATGTCCCATGGTGCCTATGCATGCGATTG 1048419
                           i                               i                 
  rnd-1_family-       1997 CGATTGCTTTAAGAGACACAGATGTCCCATGGCGCCTATGCATGCGATTG 2046

  scaffold40|si    1048420 CACATAACATGACGGCACATGTTATGGACTTTCGTCACCACATTCTCTTG 1048469
                                                       i    i      v??     i 
  rnd-1_family-       2047 CACATAACATGACGGCACATGTTATGGATTTTCATCACCAGNNTCTCTCG 2096

  scaffold40|si    1048470 AAATTGAAGAAGTTTAACGAGTTTGTATCATTTGCCAATAGAATTATATC 1048519
                             i v                  i     v           i        
  rnd-1_family-       2097 AAGTGGAAGAAGTTTAACGAGTTCGTATCTTTTGCCAATAGGATTATATC 2146

  scaffold40|si    1048520 ACACATCGAATCCTTCAAGTTGGAATGGTGTAAGGTGAAAAGTCTTCGAA 1048569
                                                                          v  
  rnd-1_family-       2147 ACACATCGAATCCTTCAAGTTGGAATGGTGTAAGGTGAAAAGTCTTCCAA 2196

  scaffold40|si    1048570 AGGCATCATGGATTGGAGAGAATAAAATGGGCTTTGTCCGTCTGTCTTCC 1048619
                                                                             
  rnd-1_family-       2197 AGGCATCATGGATTGGAGAGAATAAAATGGGCTTTGTCCGTCTGTCTTCC 2246

  scaffold40|si    1048620 TATTTGTATGGGATGTATTTCCTAAATGCAAAAATTAATTCAGAGCTAAG 1048669
                                                  i     i                    
  rnd-1_family-       2247 TATTTGTATGGGATGTATTTCCTGAATGCGAAAATTAATTCAGAGCTAAG 2296

  scaffold40|si    1048670 CATGCACGTCGCAGACATGAAGCGTATGATCAATGCTTACCATGCCATTG 1048719
                                                                     i   v   
  rnd-1_family-       2297 CATGCACGTCGCAGACATGAAGCGTATGATCAATGCTTACCACGCCCTTG 2346

  scaffold40|si    1048720 TATCTTTGTTGATGTCAAAGAAACAG-ATTCTGAGTATAATGCACGGGAC 1048768
                                                     -                       
  rnd-1_family-       2347 TATCTTTGTTGATGTCAAAGAAACAGAATTCTGAGTATAATGCACGGGAC 2396

  scaffold40|si    1048769 CACATGAGACAATTCATGTGAACGGCTCACTATGCACACCTACATTTTGG 1048818
                                     vi       v                              
  rnd-1_family-       2397 CACATGAGACTGTTCATGTCAACGGCTCACTATGCACACCTACATTTTGG 2446

  scaffold40|si    1048819 TAATTTTTTGGATTCTGAGAACGACACAAATGAAAATATCAACCAGCAGT 1048868
                                   ii               i                        
  rnd-1_family-       2447 TAATTTTTCAGATTCTGAGAACGACGCAAATGAAAATATCAACCAGCAGT 2496

  scaffold40|si    1048869 CAAACAAGAGTAATGGGAAGGCCAATGACCTCGTGCAAAGCATATCAAGG 1048918
                                                                      v      
  rnd-1_family-       2497 CAAACAAGAGTAATGGGAAGGCCAATGACCTCGTGCAAAGCATTTCAAGG 2546

  scaffold40|si    1048919 GAAGACATACTTGAGTTGCTTGATAAATTAGATATTCAAACAGCCAGTGG 1048968
                                                                             
  rnd-1_family-       2547 GAAGACATACTTGAGTTGCTTGATAAATTAGATATTCAAACAGCCAGTGG 2596

  scaffold40|si    1048969 CATGCAGACTAACAGAGCCAGACTTGGAAAGATGCCGATGAATCACCTGA 1049018
                                    i                                        
  rnd-1_family-       2597 CATGCAGACCAACAGAGCCAGACTTGGAAAGATGCCGATGAATCACCTGA 2646

  scaffold40|si    1049019 GACAAAGACTTGAAGAGATGGGTGCTGCAACCAATGGG-AAAAAGTAGAA 1049067
                                     ii                          -           
  rnd-1_family-       2647 GACAAAGACTCAAAGAGATGGGTGCTGCAACCAATGGGAAAAAAGTAGAA 2696

  scaffold40|si    1049068 CTGCAGGAATGACAATTTAAAATGTTGCTTGGAAGGAATGTTGAGATGAC 1049117
                                    i   v                      i             
  rnd-1_family-       2697 CTGCAGGAACGACTATTTAAAATGTTGCTTGGAAGGGATGTTGAGATGAC 2746

  scaffold40|si    1049118 TGCAACGAGCAGTGTGATGAAAAATACTGAGCAAGGAATATCTATTTAGA 1049167
                                              v                          v   
  rnd-1_family-       2747 TGCAACGAGCAGTGTGATGCAAAATACTGAGCAAGGAATATCTATTAAGA 2796

  scaffold40|si    1049168 ATGATGACTTTGTATGGAATAAAGGAGCTTGGCTTAGTTTCCTGGCTAGC 1049217
                            i                                                
  rnd-1_family-       2797 ACGATGACTTTGTATGGAATAAAGGAGCTTGGCTTAGTTTCCTGGCTAGC 2846

  scaffold40|si    1049218 ACTGAGGACCAGCAAGAGTACTT 1049240
                            i                     
  rnd-1_family-       2847 ATTGAGGACCAGCAAGAGTACTT 2869

Matrix = 20p43g.matrix
Kimura (with divCpGMod) = 2.99
Transitions / transversions = 2.18 (24/11)
Gap_init rate = 0.00 (2 / 920), avg. gap size = 1.00 (2 / 2)


50246 3.26 0.16 0.31 scaffold40|size1212554 1049240 1055023 (156753) scaffold64|size1002091_(dbseq-nr_604)_[196390,202831]#LTR/Gypsy 1 5775 (667) m_b307s001i14 127727

  scaffold40|si    1049240 TGACATAGAAAAAGAATCTGGAGCTTCCAGGTGGAACTCCATATGTCTCC 1049289
                                   ivv                   v            v      
  scaffold64|si          1 TGACATAGGCCAAGAATCTGGAGCTTCCAGCTGGAACTCCATAAGTCTCC 50

  scaffold40|si    1049290 TTCACATTGTTTGATACAGAGGAAGGACTCAAAAGTCCTAAGATATGAGT 1049339
                                                                v            
  scaffold64|si         51 TTCACATTGTTTGATACAGAGGAAGGACTCAAAAGTCATAAGATATGAGT 100

  scaffold40|si    1049340 TTCTCAGAAATCATATCCAAATAGGATTTTCCTTCCTACAACTCCACCAT 1049389
                                                                 v           
  scaffold64|si        101 TTCTCAGAAATCATATCCAAATAGGATTTTCCTTCCTAGAACTCCACCAT 150

  scaffold40|si    1049390 ACACATTGTAAGTGCTTTCTTAGGTTGAATATCCAATGGAGGATTTCATT 1049439
                                     i   i                                v  
  scaffold64|si        151 ACACATTGTAGGTGTTTTCTTAGGTTGAATATCCAATGGAGGATTTCCTT 200

  scaffold40|si    1049440 CTCAGGAACCTTCCCATGAGAGAGTTCCTTTGGGCAGTTGAATATGGGCC 1049489
                                             i  v                        i   
  scaffold64|si        201 CTCAGGAACCTTCCCATGGGACAGTTCCTTTGGGCAGTTGAATATGAGCC 250

  scaffold40|si    1049490 AGTCATGGAACTGCCACAAATCACTGCCAATCTCTTCCATGATCACTTGT 1049539
                                                              i         i    
  scaffold64|si        251 AGTCATGGAACTGCCACAAATCACTGCCAATCTCTCCCATGATCATTTGT 300

  scaffold40|si    1049540 GTTTTTTTATGCATGAGATAACTAGTATCTCATTCATCACTTGTACAGTA 1049589
                                                                  v          
  scaffold64|si        301 GTTTTTTTATGCATGAGATAACTAGTATCTCATTCATCAGTTGTACAGTA 350

  scaffold40|si    1049590 GTGTTAAGCTCATAAAAACAAAGTCAGCAAAGTCTACATCAAGATTTTTT 1049639
                             i                                   v          -
  scaffold64|si        351 GTATTAAGCTCATAAAAACAAAGTCAGCAAAGTCTACAACAAGATTTTT- 399

  scaffold40|si    1049640 AAATACTTTCTGGCTTAGGTCACTATGAATTGATAACCTACTCGAGCGAA 1049689
                                                     v                       
  scaffold64|si        400 AAATACTTTCTGGCTTAGGTCACTATCAATTGATAACCTACTCGAGCGAA 449

  scaffold40|si    1049690 GTTTTT--GGACCGTCTGTCCATTGCCGCACTGTCCTTTGACCGTCCGTC 1049737
                           v     --               i              i           
  scaffold64|si        450 TTTTTTTTGGACCGTCTGTCCATCGCCGCACTGTCCTTCGACCGTCCGTC 499

  scaffold40|si    1049738 ACCGTTGAGCCGACCACCGTTCGTTCAACACCGTCGCGTCTGTCCTCCAA 1049787
                                i              i                           iv
  scaffold64|si        500 ACCGTCGAGCCGACCACCGTCCGTTCAACACCGTCGCGTCTGTCCTCCGC 549

  scaffold40|si    1049788 CAGTCCAGTGATCAGCATCCACGTGTTTGCCCGTCAAGCCACCGTCTTTC 1049837
                                   i v                i       i              
  scaffold64|si        550 CAGTCCAGCGTTCAGCATCCACGTGTTCGCCCGTCGAGCCACCGTCTTTC 599

  scaffold40|si    1049838 ATGCGCCGGTAAATAGTAGCACCACGTCTGCGCTACGTGATCCCGCCGCC 1049887
                           i     i                                           
  scaffold64|si        600 GTGCGCTGGTAAATAGTAGCACCACGTCTGCGCTACGTGATCCCGCCGCC 649

  scaffold40|si    1049888 AACAATATTCGTGCCAATTGTGTCTCCTTCAAGTACAAACCGCCACGAAG 1049937
                                v            i          ii   i i             
  scaffold64|si        650 AACAAGATTCGTGCCAATCGTGTCTCCTTTGAGTGCGAACCGCCACGAAG 699

  scaffold40|si    1049938 CTCCTACAAGACCCTTTTCCTTGGAACAAGTCTTGGAGCAGCCCTCTCAA 1049987
                                                            i                
  scaffold64|si        700 CTCCTACAAGACCCTTTTCCTTGGAACAAGTCTCGGAGCAGCCCTCTCAA 749

  scaffold40|si    1049988 GAATGTCTGCTGAGAAGATGGCCCCTATTGGGCTTAAGAACCAAGAGTGC 1050037
                                                                             
  scaffold64|si        750 GAATGTCTGCTGAGAAGATGGCCCCTATTGGGCTTAAGAACCAAGAGTGC 799

  scaffold40|si    1050038 GAGCGTGGAAGAGGTGGCAAGAAAGCCCCTATCTGTTATGTGCCGGATTG 1050087
                                i     i      --             i              i 
  scaffold64|si        800 GAGCGCGGAAGGGGTGGC--GAAAGCCCCTATCCGTTATGTGCCGGATCG 847

  scaffold40|si    1050088 GGACCCAGTCCAAGAAGCTTTGGACCTAAAGACTGAGACCCTCAAGTGCA 1050137
                                                      v   v                  
  scaffold64|si        848 GGACCCAGTCCAAGAAGCTTTGGACCTCAAGCCTGAGACCCTCAAGTGCA 897

  scaffold40|si    1050138 CCCTCGCAAATGG-TCAGAAACCCGAGTCACGGTTTGGTCCGGACACGGT 1050186
                                        -                                    
  scaffold64|si        898 CCCTCGCAAATGGGTCAGAAACCCGAGTCACGGTTTGGTCCGGACACGGT 947

  scaffold40|si    1050187 ACCAACGAGCAGTTTGTACTGCACGTGAACAAGGCGTATAGTACCGCCAA 1050236
                                                                             
  scaffold64|si        948 ACCAACGAGCAGTTTGTACTGCACGTGAACAAGGCGTATAGTACCGCCAA 997

  scaffold40|si    1050237 GAAAATGGGGCTAATTCCCGCCTGCGATGATGCCGAAAAGGCATATGATT 1050286
                                                                           i 
  scaffold64|si        998 GAAAATGGGGCTAATTCCCGCCTGCGATGATGCCGAAAAGGCATATGACT 1047

  scaffold40|si    1050287 CGACAAAGGGTGATTGGAAGGCTGTTCTATGCGAACTTGCCAATGACCCC 1050336
                              v   i                     i           i        
  scaffold64|si       1048 CGAAAAAAGGTGATTGGAAGGCTGTTCTACGCGAACTTGCCGATGACCCC 1097

  scaffold40|si    1050337 CTCAGCAAGACTGAGAAAG-AGAAAAAGACCACAGAGTCACTCTCCCTAA 1050385
                                              -           i                  
  scaffold64|si       1098 CTCAGCAAGACTGAGAAAGGAGAAAAAGACCGCAGAGTCACTCTCCCTAA 1147

  scaffold40|si    1050386 AGGCCGACATGCTCGCCTTAAGGACAAAAATGACCGACTTGGCCCTAGAA 1050435
                                                                  i          
  scaffold64|si       1148 AGGCCGACATGCTCGCCTTAAGGACAAAAATGACCGACTCGGCCCTAGAA 1197

  scaffold40|si    1050436 GTTTTTTAACTCTATGCCAACCTTCTCACTGAGGAGGCACGTCAGCCCTA 1050485
                                 i       i                                  i
  scaffold64|si       1198 GTTTTTCAACTCTACGCCAACCTTCTCACTGAGGAGGCACGTCAGCCCTG 1247

  scaffold40|si    1050486 GGACTTAATTGTCAAGGAGCAGATAGAGTCAAGTCCCTTTCACGACATCT 1050535
                                                  i                          
  scaffold64|si       1248 GGACTTAATTGTCAAGGAGCAGACAGAGTCAAGTCCCTTTCACGACATCT 1297

  scaffold40|si    1050536 TTGGAGTCGAAAGGAAGAAGTCACCGGGAAAGACGTCCCAGTCATTCAGG 1050585
                            i                          v         v           
  scaffold64|si       1298 TCGGAGTCGAAAGGAAGAAGTCACCGGGCAAGACGTCCGAGTCATTCAGG 1347

  scaffold40|si    1050586 AGGTGCCAGTTACTCCACCTCCAAACGTGTTTCGCACATGAAGCAGGCAA 1050635
                                                   v                v        
  scaffold64|si       1348 AGGTGCCAGTTACTCCACCTCCAATCGTGTTTCGCACATGACGCAGGCAA 1397

  scaffold40|si    1050636 AAATTTGAAATTTTATATTTCAAATTGCCTCAAGAAGCCCAACAAAGTTC 1050685
                                       i                                i   i
  scaffold64|si       1398 AAATTTGAAATTCTATATTTCAAATTGCCTCAAGAAGCCCAACAAGGTTT 1447

  scaffold40|si    1050686 GGGTGCGTCAGTTTGTGCAGTGCGTGATGCAGATAAACAACTAAGTGGAA 1050735
                                               i           v i        v      
  scaffold64|si       1448 GGGTGCGTCAGTTTGTGCAGCGCGTGATGCAGCTGAACAACTACGTGGAA 1497

  scaffold40|si    1050736 GACCTCCCGTGCTTGTATTACAGCCCGAGCGCAAGTACAATGACCCAACA 1050785
                                      i                          i           
  scaffold64|si       1498 GACCTCCCGTGTTTGTATTACAGCCCGAGCGCAAGTACGATGACCCAACA 1547

  scaffold40|si    1050786 GGTCTACTCCTTCACGGACACGGAACTTGCATGCCATATATTGCGCATGT 1050835
                                          v   i                   v          
  scaffold64|si       1548 GGTCTACTCCTTCACTGACGCGGAACTTGCATGCCATATCTTGCGCATGT 1597

  scaffold40|si    1050836 GTCCGTTGAAGTGGCAGGACCAGTACCACTTGCTTGAGAAGTGCTATCTC 1050885
                                                                           i 
  scaffold64|si       1598 GTCCGTTGAAGTGGCAGGACCAGTACCACTTGCTTGAGAAGTGCTATCCC 1647

  scaffold40|si    1050886 AAAGGGGTTAAGCCTCTATTGCTCATTCTTGAGCGAATTGAGGTGGCGCA 1050935
                           i                                                 
  scaffold64|si       1648 GAAGGGGTTAAGCCTCTATTGCTCATTCTTGAGCGAATTGAGGTGGCGCA 1697

  scaffold40|si    1050936 CCCAGTGGATGAGAGGCAGTTGTCTTCTAATCCTGCAAAGGCCCAAGGAG 1050985
                                               i         v                   
  scaffold64|si       1698 CCCAGTGGATGAGAGGCAGTCGTCTTCTAAGCCTGCAAAGGCCCAAGGAG 1747

  scaffold40|si    1050986 CTGAACAGCCCTCCAAGAAGTTTGCGCTAGGCACACGAATTCCCAAGAAG 1051035
                                                 i         i                 
  scaffold64|si       1748 CTGAACAGCCCTCCAAGAAGTTCGCGCTAGGCGCACGAATTCCCAAGAAG 1797

  scaffold40|si    1051036 CCCAAGCAAGCATGCACGGAGTATATGCGCGTAGACAAGAACTGCGAGCT 1051085
                                       i            i                        
  scaffold64|si       1798 CCCAAGCAAGCACGCACGGAGTATACGCGCGTAGACAAGAACTGCGAGCT 1847

  scaffold40|si    1051086 ATGCAAAAAGCACGGGGGCGCACACACCACGCATAACACCGCGGAGTGTC 1051135
                                       i                                     
  scaffold64|si       1848 ATGCAAAAAGCATGGGGGCGCACACACCACGCATAACACCGCGGAGTGTC 1897

  scaffold40|si    1051136 GCCGTTACAACAAAGACAGAACTCCTACGCGAGGTACTTTCGGGCAAGCT 1051185
                                            i                                
  scaffold64|si       1898 GCCGTTACAACAAAGACGGAACTCCTACGCGAGGTACTTTCGGGCAAGCT 1947

  scaffold40|si    1051186 GCAC-AAAGTCCCGTGAGGACAGTCGCCCCAAGAAGTCCTACGCCCAGGT 1051234
                               -         i                                   
  scaffold64|si       1948 GCACGAAAGTCCCGCGAGGACAGTCGCCCCAAGAAGTCCTACGCCCAGGT 1997

  scaffold40|si    1051235 CTTGGCTCGTATGGAGAAACTTGAGAAGTCTCTCAAGAAAGCCAACAAAA 1051284
                                    i                                        
  scaffold64|si       1998 CTTGGCTCGCATGGAGAAACTTGAGAAGTCTCTCAAGAAAGCCAACAAAA 2047

  scaffold40|si    1051285 AAGGCAAGAAACGTTGCCGTCACGAAGAAAGTGACAGCAATTCCGATTCA 1051334
                            -            i      i                i       i   
  scaffold64|si       2048 A-GGCAAGAAACGTCGCCGTCGCGAAGAAAGTGACAGCGATTCCGACTCA 2096

  scaffold40|si    1051335 TCCTGAAGTGTTGGGTCGGGTAGTACCGGGGAAAATGAAAAGAGATGTAA 1051384
                                                                    v  v     
  scaffold64|si       2097 TCCTGAAGTGTTGGGTCGGGTAGTACCGGGGAAAATGAAAATAGTTGTAA 2146

  scaffold40|si    1051385 GAAAATTAAAACTAACCACGAGTTAGCTAATTACACTACCGCTGGTCCGA 1051434
                                                      i            v         
  scaffold64|si       2147 GAAAATTAAAACTAACCACGAGTTAGCCAATTACACTACCCCTGGTCCGA 2196

  scaffold40|si    1051435 TAAAAACTACCAGTAAACAAAAATTAGAATTAAATGACAAAATTTTAATT 1051484
                                           v                                 
  scaffold64|si       2197 TAAAAACTACCAGTAACCAAAAATTAGAATTAAATGACAAAATTTTAATT 2246

  scaffold40|si    1051485 C-GGATTATTTGAGTCCCTTAGTGGATGTAACTTTGAAAAATCTCCAAGA 1051533
                            -        i               i                  v    
  scaffold64|si       2247 CCGGATTATTCGAGTCCCTTAGTGGACGTAACTTTGAAAAATCTCAAAGA 2296

  scaffold40|si    1051534 CACCTCAAACTTGTCCACTAACTTTGATGTAGATCCCAACTCAGTGAGGG 1051583
                                 i                                           
  scaffold64|si       2297 CACCTCGAACTTGTCCACTAACTTTGATGTAGATCCCAACTCAGTGAGGG 2346

  scaffold40|si    1051584 ACACCCTACATATATCAAAGTCAATTGAGCCATCTAACCCACAAAAATCT 1051633
                                       v                                    v
  scaffold64|si       2347 ACACCCTACATAAATCAAAGTCAATTGAGCCATCTAACCCACAAAAATCA 2396

  scaffold40|si    1051634 ATGGACTCAGTAACAGCAGTACTAGCTGTACAAAAATTAGCGACTGGAAG 1051683
                                                                             
  scaffold64|si       2397 ATGGACTCAGTAACAGCAGTACTAGCTGTACAAAAATTAGCGACTGGAAG 2446

  scaffold40|si    1051684 TCAGTCCTCAACAAAACTCAAACACTTGTCCAGGAGTTGCAAAAACAACT 1051733
                                    i                           i            
  scaffold64|si       2447 TCAGTCCTCGACAAAACTCAAACACTTGTCCAGGAGTCGCAAAAACAACT 2496

  scaffold40|si    1051734 TCTTGAGAGGACTATTGGACACTGGTTCCGATGGTGACCTCATGTTCCAT 1051783
                                    v                                        
  scaffold64|si       2497 TCTTGAGAGTACTATTGGACACTGGTTCCGATGGTGACCTCATGTTCCAT 2546

  scaffold40|si    1051784 GAAAAAGGAACCACCTAGCGTTTTCCCTACTTGACTTGGCAGGTGTCAAA 1051833
                                          v                    v             
  scaffold64|si       2547 GAAAAAGGAACCACCAAGCGTTTTCCCTACTTGACTAGGCAGGTGTCAAA 2596

  scaffold40|si    1051834 GTCTTGGCACACGTCAAATGGGTGCTTCCAAACCAAAGGAAGAGGCGAAG 1051883
                                          i                                  
  scaffold64|si       2597 GTCTTGGCACACGTCGAATGGGTGCTTCCAAACCAAAGGAAGAGGCGAAG 2646

  scaffold40|si    1051884 TTACTCTAAAATTCCTAGAGTACTCCAACAGCAAGGAATACACAGTTAAA 1051933
                                                                             
  scaffold64|si       2647 TTACTCTAAAATTCCTAGAGTACTCCAACAGCAAGGAATACACAGTTAAA 2696

  scaffold40|si    1051934 CCTGATGTTGTGGAGTATGATGGTAAAATAGATGGCTAAGCCAGCGTTTG 1051983
                                                       -                     
  scaffold64|si       2697 CCTGATGTTGTGGAGTATGATGGTAAAA-AGATGGCTAAGCCAGCGTTTG 2745

  scaffold40|si    1051984 ACCTCATCTTAGGTGTAAAAACACTAAGAGAACTTGGAATTGTTCTAGAT 1052033
                                                          i                  
  scaffold64|si       2746 ACCTCATCTTAGGTGTAAAAACACTAAGAGAGCTTGGAATTGTTCTAGAT 2795

  scaffold40|si    1052034 TTTCAAACAAAGGATATTACCATTGATGAGATCATCTTGCCGATGAGAGA 1052083
                               i                                             
  scaffold64|si       2796 TTTCGAACAAAGGATATTACCATTGATGAGATCATCTTGCCGATGAGAGA 2845

  scaffold40|si    1052084 CATCAACAGTCTGTCAACTAGCTCTAAGATTGAAAAAGCTTGGTCAGTTA 1052133
                                                                             
  scaffold64|si       2846 CATCAACAGTCTGTCAACTAGCTCTAAGATTGAAAAAGCTTGGTCAGTTA 2895

  scaffold40|si    1052134 ACCACAGCATGATTCATGAACCACGTAGTACTGAGGAAGCCACTCAGCGT 1052183
                                                                             
  scaffold64|si       2896 ACCACAGCATGATTCATGAACCACGTAGTACTGAGGAAGCCACTCAGCGT 2945

  scaffold40|si    1052184 GCAGTTCACATCTTAGATGCAAAATATGAAAAGGCAGACCTCCAATCATT 1052233
                                                           i               v 
  scaffold64|si       2946 GCAGTTCACATCTTAGATGCAAAATATGAAAAAGCAGACCTCCAATCAGT 2995

  scaffold40|si    1052234 TGTTGACAACAATTGTCCTCACCTTAGTCTACAAGATCAAAACAAGTTGT 1052283
                                                                     i       
  scaffold64|si       2996 TGTTGACAACAATTGTCCTCACCTTAGTCTACAAGATCAAAATAAGTTGT 3045

  scaffold40|si    1052284 TGGAGCTCCTCCATAAATCCGAGGACCTCTTTGATGGTACACTAGGTGAT 1052333
                                       i     v                               
  scaffold64|si       3046 TGGAGCTCCTCCGTAAATACGAGGACCTCTTTGATGGTACACTAGGTGAT 3095

  scaffold40|si    1052334 TGGAATACTGAGCCTATCTCCTTCAAACTGAAGGAAGGTGCAAAACCGTA 1052383
                                          i        i                         
  scaffold64|si       3096 TGGAATACTGAGCCTGTCTCCTTCGAACTGAAGGAAGGTGCAAAACCGTA 3145

  scaffold40|si    1052384 CCATGGCAGAGCCTACCCAGTGCCACATTCAGTCAAAGAGACTCTCATGA 1052433
                                                            v                
  scaffold64|si       3146 CCATGGCAGAGCCTACCCAGTGCCACATTCAGTAAAAGAGACTCTCATGA 3195

  scaffold40|si    1052434 AAGAGCTCAAAAGACTATGTGACCTAGGGGTACTACAGTGGCAGCCCGCA 1052483
                                                                             
  scaffold64|si       3196 AAGAGCTCAAAAGACTATGTGACCTAGGGGTACTACAGTGGCAGCCCGCA 3245

  scaffold40|si    1052484 TCTGAATGGGCTTCACCATCGTTCATAGTACCAAAAAAGATCAGACTGTA 1052533
                                                                             
  scaffold64|si       3246 TCTGAATGGGCTTCACCATCGTTCATAGTACCAAAAAAGATCAGACTGTA 3295

  scaffold40|si    1052534 CGTTTCCTAAGTGATTTTAGAGAAGTAAACAAAAGGATAGTTAGAAAACC 1052583
                                                                             
  scaffold64|si       3296 CGTTTCCTAAGTGATTTTAGAGAAGTAAACAAAAGGATAGTTAGAAAACC 3345

  scaffold40|si    1052584 ATTCCGGTTACCTAAAATTAGTACAGTCATGCAAGAGTTAGAAGGATTCA 1052633
                                v                                       v    
  scaffold64|si       3346 ATTCCCGTTACCTAAAATTAGTACAGTCATGCAAGAGTTAGAAGGTTTCA 3395

  scaffold40|si    1052634 CTTTTGCCACAGCCCTTGATTTAAACACGGGCTACTACACCATTAGGTTG 1052683
                                                      i                      
  scaffold64|si       3396 CTTTTGCCACAGCCCTTGATTTAAACATGGGCTACTACACCATTAGGTTG 3445

  scaffold40|si    1052684 GATCCAGATGCATCCAAGATCCGCACCATTATATTTCCATGGGGTAAGTA 1052733
                                                i                            
  scaffold64|si       3446 GATCCAGATGCATCCAAGATCTGCACCATTATATTTCCATGGGGTAAGTA 3495

  scaffold40|si    1052734 CTCTTACCTCAGGTTACCAATGGGAATTGCTGGTTCTCCGGACACATTTC 1052783
                                                                       i     
  scaffold64|si       3496 CTCTTACCTCAGGTTACCAATGGGAATTGCTGGTTCTCCGGACATATTTC 3545

  scaffold40|si    1052784 AATCGAAAATGATGGAACTAATGGCCACCCTTGAGTTCGTAAGAGCTTAC 1052833
                                       i                                     
  scaffold64|si       3546 AATCGAAAATGACGGAACTAATGGCCACCCTTGAGTTCGTAAGAGCTTAC 3595

  scaffold40|si    1052834 ATTGATGATCTACTATGTATCACCAAGGGAACCCTGGAAGACCACCTGGC 1052883
                                                                             
  scaffold64|si       3596 ATTGATGATCTACTATGTATCACCAAGGGAACCCTGGAAGACCACCTGGC 3645

  scaffold40|si    1052884 TAAATTGGAAGTGATCCTCTCCTGACTGCAAGATGCGAACTTAAAAGTAA 1052933
                                     v  i        v                 i         
  scaffold64|si       3646 TAAATTGGAATTGGTCCTCTCCAGACTGCAAGATGCGAACCTAAAAGTAA 3695

  scaffold40|si    1052934 ATGCTTGCAAATCAAACTTCTGTGCCATTGAAACAGAATATCTTGGGTAC 1052983
                                i                                            
  scaffold64|si       3696 ATGCTCGCAAATCAAACTTCTGTGCCATTGAAACAGAATATCTTGGGTAC 3745

  scaffold40|si    1052984 ATCCTCTCACAAGAGGGAATTAAACCACAACCCAAGAAGGTACAGTCTAT 1053033
                                     i                                    v  
  scaffold64|si       3746 ATCCTCTCACGAGAGGGAATTAAACCACAACCCAAGAAGGTACAGTCGAT 3795

  scaffold40|si    1053034 ACTCTATATTTGCACTATCACCGCCCAAAAATGTCAAAGACCTCCGTAGA 1053083
                             -------       iv                                
  scaffold64|si       3796 AC-------TTGCACTGACACCGCCCAAAAATGTCAAAGACCTCCGTAGA 3838

  scaffold40|si    1053084 TTTCTTGGCATGGTCCAATACTAATGAGATCTTTGGGCACCGCGCAGCAA 1053133
                                                  vi               v       i 
  scaffold64|si       3839 TTTCTTGGCATGGTCCAATACTATCGAGATCTTTGGGCACGGCGCAGCGA 3888

  scaffold40|si    1053134 AATGCTTGCCCCACTCACAAGCCTTGTAGGCGAGTGTGGTCATACCAAAC 1053183
                                                   i                         
  scaffold64|si       3889 AATGCTTGCCCCACTCACAAGCCTCGTAGGCGAGTGTGGTCATACCAAAC 3938

  scaffold40|si    1053184 AATCCAATCTTCTCAAGGTT-AAAAGAAACCCTGGAAATGGACTGAGGAA 1053232
                                  v            -                             
  scaffold64|si       3939 AATCCAAACTTCTCAAGGTTAAAAAGAAACCCTGGAAATGGACTGAGGAA 3988

  scaffold40|si    1053233 CATCAAAAAGCA-TAGATGATGCAAAGGCCACTATCGCCAAAGATGTGTC 1053281
                               -       - v     i i                           
  scaffold64|si       3989 CATC-AAAAGCATTCGATGACGTAAAGGCCACTATCGCCAAAGATGTGTC 4037

  scaffold40|si    1053282 CTTGGCCTACCCTGATTATTCAAAAGGGTTTGAGATCTATACTGATGGAT 1053331
                                             i                               
  scaffold64|si       4038 CTTGGCCTACCCTGATTACTCAAAAGGGTTTGAGATCTATACTGATGGAT 4087

  scaffold40|si    1053332 CCAAGAGACAACTTGGAGCCGTCATTACTCAGAACAACCGGCCAATTGCA 1053381
                                                                             
  scaffold64|si       4088 CCAAGAGACAACTTGGAGCCGTCATTACTCAGAACAACCGGCCAATTGCA 4137

  scaffold40|si    1053382 TTTTTCAGCAGAAAACTCTCTGTCTGTCAGCAAAAATACTGCGTAACCAA 1053431
                                                                  v        i 
  scaffold64|si       4138 TTTTTCAGCAGAAAACTCTCTGTCTGTCAGCAAAAATACAGCGTAACCGA 4187

  scaffold40|si    1053432 AATTGAACTTCTAGCCATTGTTGAAACACTCAAAGAATTCAAAGGAATGC 1053481
                                                                             
  scaffold64|si       4188 AATTGAACTTCTAGCCATTGTTGAAACACTCAAAGAATTCAAAGGAATGC 4237

  scaffold40|si    1053482 TGTGGGGCCAGCCTATTGTAGTCTACACAGACCACAAGAACCTCATGCAA 1053531
                                        v                                    
  scaffold64|si       4238 TGTGGGGCCAGCCAATTGTAGTCTACACAGACCACAAGAACCTCATGCAA 4287

  scaffold40|si    1053532 GATGCACTCGGTTTAACTTGTGACAGGGTTTAACGTTGGCGCTTATTGCT 1053581
                                            i              v        i     i  
  scaffold64|si       4288 GATGCACTCGGTTTAACCTGTGACAGGGTTTACCGTTGGCGTTTATTACT 4337

  scaffold40|si    1053582 AGAAGAATGTGGTCCTGAAATCGTGTACATCAAAGGAATCCACAACACAG 1053631
                              i    i                                         
  scaffold64|si       4338 AGAGGAATATGGTCCTGAAATCGTGTACATCAAAGGAATCCACAACACAG 4387

  scaffold40|si    1053632 TTGTGGATGCGATTTCATGCCTTGACTTTGGTCCAACAAAAGATGTCAAG 1053681
                              i             i                      i  i      
  scaffold64|si       4388 TTGCGGATGCGATTTCACGCCTTGACTTTGGTCCAACAAAGGACGTCAAG 4437

  scaffold40|si    1053682 GAAAACTGGATGACCTTCACCAAATGCTGGTGTTATTACACTATGCAATC 1053731
                                                                             
  scaffold64|si       4438 GAAAACTGGATGACCTTCACCAAATGCTGGTGTTATTACACTATGCAATC 4487

  scaffold40|si    1053732 AGAAGAGGACCCATCCCCAGCACAACACTCAGACCTCATGAACTTTGTGT 1053781
                                                                             
  scaffold64|si       4488 AGAAGAGGACCCATCCCCAGCACAACACTCAGACCTCATGAACTTTGTGT 4537

  scaffold40|si    1053782 TTGCTAACCGCAGCGAAGAGAATGCAATCTATCCCCTGACAGTTGGGGAG 1053831
                                                    i                  v     
  scaffold64|si       4538 TTGCTAACCGCAGCGAAGAGAATGCGATCTATCCCCTGACAGTTCGGGAG 4587

  scaffold40|si    1053832 ATTGCCGCAGCTCAACACACGGATAAAACGCTGGACAAACTCAGCCTGCT 1053881
                                            v          i                     
  scaffold64|si       4588 ATTGCCGCAGCTCAACAAACGGATAAAATGCTGGACAAACTCAGCCTGCT 4637

  scaffold40|si    1053882 GGAGGCATACAAACCTCAGCTGGTAGAAAATGTTCAAGTACTGTGCAAAG 1053931
                                                                             
  scaffold64|si       4638 GGAGGCATACAAACCTCAGCTGGTAGAAAATGTTCAAGTACTGTGCAAAG 4687

  scaffold40|si    1053932 ATGGCAAACCTGTCATCCCACAGGAACTCCAGCAGCGAGCAGTACAGTGG 1053981
                                    i                                        
  scaffold64|si       4688 ATGGCAAACTTGTCATCCCACAGGAACTCCAGCAGCGAGCAGTACAGTGG 4737

  scaffold40|si    1053982 TACCATAACTACCTGCATCATCCAGGGAGAACCCATCTCGAAGAAACTCT 1054031
                                 v          v          v     i               
  scaffold64|si       4738 TACCATCACTACCTGCAGCATCCAGGGACAACCCGTCTCGAAGAAACTCT 4787

  scaffold40|si    1054032 TAGCGCTGCAATGTATTGGAAAGGTTTGAGACACTCTGTCCGCACCTTTG 1054081
                            --      i                                        
  scaffold64|si       4788 T--CGCTGCGATGTATTGGAAAGGTTTGAGACACTCTGTCCGCACCTTTG 4835

  scaffold40|si    1054082 TCAAAAATTGTCATAAATGCCAAGTCAACAAATGACGCCAACATAAGTAC 1054131
                                                           i                 
  scaffold64|si       4836 TCAAAAATTGTCATAAATGCCAAGTCAACAAACGACGCCAACATAAGTAC 4885

  scaffold40|si    1054132 AGTAAATTGCCTACAAAATTGGTTGTATCAAACCCCTGGGAGGTACTATG 1054181
                           i                               -                 
  scaffold64|si       4886 GGTAAATTGCCTACAAAATTGGTTGTATCAAA-CCCTGGGAGGTACTATG 4934

  scaffold40|si    1054182 TGTGGACCTAATCGGACCATACACTCTCAAGGGCAAAGACGGCACTGAAA 1054231
                                                                             
  scaffold64|si       4935 TGTGGACCTAATCGGACCATACACTCTCAAGGGCAAAGACGGCACTGAAA 4984

  scaffold40|si    1054232 TTGACTTTATGTGTGTCACAATGATAGATCCAGCTACCAGTTGGTTCGAA 1054281
                                                                             
  scaffold64|si       4985 TTGACTTTATGTGTGTCACAATGATAGATCCAGCTACCAGTTGGTTCGAA 5034

  scaffold40|si    1054282 ATTGTGGAACTACCGGTAACTGAATTCAATTCTGTTACTCCCAATGGTAA 1054331
                                                                       v   - 
  scaffold64|si       5035 ATTGTGGAACTACCGGTAACTGAATTCAATTCTGTTACTCCCAAGGGT-A 5083

  scaffold40|si    1054332 AAAGGGCCTCAAGGGTACTAACACACATAATAAACCTAAAGAAGCATACT 1054381
                                                                             
  scaffold64|si       5084 AAAGGGCCTCAAGGGTACTAACACACATAATAAACCTAAAGAAGCATACT 5133

  scaffold40|si    1054382 TTGATAAATCATCAGCACAAGTTGGCTCTTCAGTAAACAAGATCTGGTTT 1054431
                                                         i                   
  scaffold64|si       5134 TTGATAAATCATCAGCACAAGTTGGCTCTTTAGTAAACAAGATCTGGTTT 5183

  scaffold40|si    1054432 AGCCATTACCCACGTTGTCAAGTAATCATTTACGACAATGGAAGCAAGTT 1054481
                               i                                        i    
  scaffold64|si       5184 AGCCGTTACCCACGTTGTCAAGTAATCATTTACGACAATGGAAGCGAGTT 5233

  scaffold40|si    1054482 CAAGCTCAATTTCGAAACCCTATGTGATTCATACGGTATCAAGTGTAAGC 1054531
                                                                      i      
  scaffold64|si       5234 CAAGCTCAATTTCGAAACCCTATGTGATTCATACGGTATCAAGCGTAAGC 5283

  scaffold40|si    1054532 CAACCAGCATCAAGAACCCCCAAGCAAATGCAATACTAGAACGGATGCAT 1054581
                                           -           i                     
  scaffold64|si       5284 CAACCAGCATCAAGAA-CCCCAAGCAAACGCAATACTAGAACGGATGCAT 5332

  scaffold40|si    1054582 CAAGTAATCATGACAATGTTCCGTACCACTGAATTAGACATGGCAAATAC 1054631
                                             i        i                v     
  scaffold64|si       5333 CAAGTAATCATGACAATGCTCCGTACCGCTGAATTAGACATGGCCAATAC 5382

  scaffold40|si    1054632 AGTGGCTCCTAAGGACATAGCATACTTCCTCACAGATGCTGCATGGGCCG 1054681
                                      iv         v                           
  scaffold64|si       5383 AGTGGCTCCTAGTGACATAGCAGACTTCCTCACAGATGCTGCATGGGCCG 5432

  scaffold40|si    1054682 TTTGCTCCACATACCACACGGTACTCAAAGCCTCTCCAGGTGCAGCAATA 1054731
                             i                                               
  scaffold64|si       5433 TTCGCTCCACATACCACACGGTACTCAAAGCCTCTCCAGGTGCAGCAATA 5482

  scaffold40|si    1054732 TTTGGCAGGGACATGCTGTTTGACATTCCCTTCCTAGCTGACTGGAACAA 1054781
                                                                             
  scaffold64|si       5483 TTTGGCAGGGACATGCTGTTTGACATTCCCTTCCTAGCTGACTGGAACAA 5532

  scaffold40|si    1054782 AATAGGAGATCATAGGCAACGCCAAACCAATCGCAACACCAAA-GTGAAA 1054830
                                    i                  i           i  -      
  scaffold64|si       5533 AATAGGAGACCATAGGCAACGCCAAACCGATCGCAACACCGAACGTGAAA 5582

  scaffold40|si    1054831 ACAAGTCTCGCATTGATTGGGATTATAAAATTGGTGATAGAGTACTTCTT 1054880
                                      i i                                    
  scaffold64|si       5583 ACAAGTCTCGCGTCGATTGGGATTATAAAATTGGTGATAGAGTACTTCTT 5632

  scaffold40|si    1054881 CGCAAAGATGGTATCCTCCGCAAATCAGAAAGCAAATACCATAAAGATCC 1054930
                                   v                                         
  scaffold64|si       5633 CGCAAAGAAGGTATCCTCCGCAAATCAGAAAGCAAATACCATAAAGATCC 5682

  scaffold40|si    1054931 TTGGACTATATTGACAGTCCATACGAATGGTACTATCAGGGTTCACTGAG 1054980
                                      i                                  i v 
  scaffold64|si       5683 TTGGACTATATCGACAGTCCATACGAATGGTACTATCAGGGTTCACCGCG 5732

  scaffold40|si    1054981 GAACAAAATCAGAAAGATTAAACATTAGGAGAGTAACACCATA 1055023
                                                                      
  scaffold64|si       5733 GAACAAAATCAGAAAGATTAAACATTAGGAGAGTAACACCATA 5775

Matrix = 20p43g.matrix
Kimura (with divCpGMod) = 2.18
Transitions / transversions = 1.94 (124/64)
Gap_init rate = 0.00 (26 / 5783), avg. gap size = 1.04 (27 / 26)

7597 3.84 1.42 0.54 scaffold40|size1212554 1054976 1055892 (155884) scaffold109|size879770_(dbseq-nr_434)_[671882,678321]#LTR/Gypsy 5516 6440 (0) m_b307s001i15 127727

  scaffold40|si    1054976 CTGA--GGAACAAAATCAGAAAGATTA-----AACATTAG---GAGAGTA 1055015
                               --          vi  --   i -----   iii i---  vv i 
  scaffold109|s       5516 CTGACTGGAACAAAATAGGA--GATCATAGGCAACGCCAAACCGATCGCA 5563

  scaffold40|si    1055016 ACACCATA---GAAAACAAGTCTCGCGTTGATTGGGATTATAAAATTGGT 1055062
                                iv ---                 i                     
  scaffold109|s       5564 ACACCGAACGTGAAAACAAGTCTCGCGTCGATTGGGATTATAAAATTGGT 5613

  scaffold40|si    1055063 GATAGAGTACTTCTTCACAAAGAAGGTATCCTCTGCAAATCAGAAAGCAA 1055112
                                           i                i                
  scaffold109|s       5614 GATAGAGTACTTCTTCGCAAAGAAGGTATCCTCCGCAAATCAGAAAGCAA 5663

  scaffold40|si    1055113 ATACCATAAAGATCCTTGGACTATATCAACAGTCCATACAAATGGTACTA 1055162
                                                      i           i          
  scaffold109|s       5664 ATACCATAAAGATCCTTGGACTATATCGACAGTCCATACGAATGGTACTA 5713

  scaffold40|si    1055163 TCAGGGTTCACCGCGGAACAAAATCAGAAAGATTAAACATTAGGAGAGTA 1055212
                                         i                                   
  scaffold109|s       5714 TCAGGGTTCACCGCAGAACAAAATCAGAAAGATTAAACATTAGGAGAGTA 5763

  scaffold40|si    1055213 ACACCATACTTTGACACTACAGACACTTAAAATAAAGAACATGTCAGTGA 1055262
                                                                             
  scaffold109|s       5764 ACACCATACTTTGACACTACAGACACTTAAAATAAAGAACATGTCAGTGA 5813

  scaffold40|si    1055263 AGCACTCTTACTCCTCTCTCCACTAACACTTACGCTTGAAATAATGCTTT 1055312
                            v                                               i
  scaffold109|s       5814 ATCACTCTTACTCCTCTCTCCACTAACACTTACGCTTGAAATAATGCTTC 5863

  scaffold40|si    1055313 GTAGTCACTACTCAGCCAGGAAAGTCTTGTATCACCAGTATAACTAGGTA 1055362
                                                                        v    
  scaffold109|s       5864 GTAGTCACTACTCAGCCAGGAAAGTCTTGTATCACCAGTATAACTTGGTA 5913

  scaffold40|si    1055363 CACAAAACAAGTGTCTTCCGCTCACAAAAACCGGCCTCCCCATTTTTCCT 1055412
                                      i                 - v                  
  scaffold109|s       5914 CACAAAACAAGCGTCTTCCGCTCACAAAA-CAGGCCTCCCCATTTTTCCT 5962

  scaffold40|si    1055413 TTCCAAAGGAAAGGTTTTTTTCACACACCTCACCTGACCCTCCATTCATG 1055462
                                                                          i  
  scaffold109|s       5963 TTCCAAAGGAAAGGTTTTTTTCACACACCTCACCTGACCCTCCATTCGTG 6012

  scaffold40|si    1055463 GGGGTGAGTGAAATAGGCCAAGAATCTGGAGCTTCCAGGTGGAACTCCAT 1055512
                               i      v                   v                  
  scaffold109|s       6013 GGGGCGAGTGACATAGGCCAAGAATCTGGAGATTCCAGGTGGAACTCCAT 6062

  scaffold40|si    1055513 AAGTCTCCTTCACATTGTTTGATACAGAGGAAGGACTCAAAAGTCCTAAG 1055562
                                                                        v    
  scaffold109|s       6063 AAGTCTCCTTCACATTGTTTGATACAGAGGAAGGACTCAAAAGTCATAAG 6112

  scaffold40|si    1055563 ATATGAGTTTCTCAGAAATCATATCCAAATAGGATTTTCCTTCCTACAAC 1055612
                                                                             
  scaffold109|s       6113 ATATGAGTTTCTCAGAAATCATATCCAAATAGGATTTTCCTTCCTACAAC 6162

  scaffold40|si    1055613 TCCACCATACACATTGTAAGTGCTTTCTTAGGTTGAATATCCAATGGAGG 1055662
                                             i                               
  scaffold109|s       6163 TCCACCATACACATTGTAGGTGCTTTCTTAGGTTGAATATCCAATGGAGG 6212

  scaffold40|si    1055663 ATTTCATTCTCAGGAACCTTCCCATGGGAGAGTTCCTTTGGGCAGTTGAA 1055712
                                v                       v                    
  scaffold109|s       6213 ATTTCCTTCTCAGGAACCTTCCCATGGGACAGTTCCTTTGGGCAGTTGAA 6262

  scaffold40|si    1055713 TATGGGCCAGTCATGGAACTGCCACAAATCACTGCCAATCTCTTCCATGA 1055762
                                                                      i      
  scaffold109|s       6263 TATGGGCCAGTCATGGAACTGCCACAAATCACTGCCAATCTCTCCCATGA 6312

  scaffold40|si    1055763 TCACTTGTGTTTTTTTATGCATGAGATAACTAGTATCTCATTCATCACTT 1055812
                                    --                                       
  scaffold109|s       6313 TCACTTGTG--TTTTTATGCATGAGATAACTAGTATCTCATTCATCACTT 6360

  scaffold40|si    1055813 GTACAGTAGTGTTAAGCTCATAAAAACAAAGTCAGCAAAGTCTACATCAA 1055862
                                                                         v   
  scaffold109|s       6361 GTACAGTAGTGTTAAGCTCATAAAAACAAAGTCAGCAAAGTCTACAACAA 6410

  scaffold40|si    1055863 GATTTTTTAAATACTTTCTTGCTTAGATCA 1055892
                                              v      i   
  scaffold109|s       6411 GATTTTTTAAATACTTTCTGGCTTAGGTCA 6440

Matrix = 20p43g.matrix
Kimura (with divCpGMod) = 2.80
Transitions / transversions = 1.50 (21/14)
Gap_init rate = 0.01 (9 / 916), avg. gap size = 2.00 (18 / 9)


7810 5.57 1.54 0.10 scaffold40|size1212554 1055892 1056863 (154913) rnd-1_family-216#Unknown 2863 3848 (2312) m_b307s001i16 127726

  scaffold40|si    1055892 AGTACTTAGGTCAACTGACCTTAATCTGGTAAGTACAGATTTTAGGTGGC 1055941
                                       v                                     
  rnd-1_family-       2863 AGTACTTAGGTCCACTGACCTTAATCTGGTAAGTACAGATTTTAGGTGGC 2912

  scaffold40|si    1055942 TTCACTTGTCTGAAACGTTATTGCAGCTAATATTTATCCTGAATACCTGC 1055991
                                     i                                i      
  rnd-1_family-       2913 TTCACTTGTCCGAAACGTTATTGCAGCTAATATTTATCCTGAACACCTGC 2962

  scaffold40|si    1055992 AAGGAGGCTAGAGATGAAAATTCTATACAGGATCCAAAATTGATCCTATG 1056041
                            i            i                         i         
  rnd-1_family-       2963 AGGGAGGCTAGAGACGAAAATTCTATACAGGATCCAAAATCGATCCTATG 3012

  scaffold40|si    1056042 GGCAATGAGAAAATGCTAAATGTACTGTGAAGGAAAGATTAGGCTGCTTC 1056091
                                           i        i                        
  rnd-1_family-       3013 GGCAATGAGAAAATGCCAAATGTACCGTGAAGGAAAGATTAGGCTGCTTC 3062

  scaffold40|si    1056092 ATAAACTTACAGGCAAGGAATTTCGGAATAGGGAATATGTGTCTGTGTTT 1056141
                                          v        v              i      v   
  rnd-1_family-       3063 ATAAACTTACAGGCATGGAATTTCTGAATAGGGAATATGCGTCTGTTTTT 3112

  scaffold40|si    1056142 ACTTGGCCTGATTGATATAAAGGTTATCATATTTTTCAAAATAAGTCAGA 1056191
                              i        i i               i          v        
  rnd-1_family-       3113 ACTCGGCCTGATCGGTATAAAGGTTATCATGTTTTTCAAAAGAAGTCAGA 3162

  scaffold40|si    1056192 AGTCAAAGATAGATTTAGATCAGGAGAACCTTTGTCCTGCTTCTGCCTAG 1056241
                               i                                      i      
  rnd-1_family-       3163 AGTCGAAGATAGATTTAGATCAGGAGAACCTTTGTCCTGCTTCCGCCTAG 3212

  scaffold40|si    1056242 ATGGTGATTGCAATGAAGTCCATGTTGCATTCACTAGAGGAGAACGAGAA 1056291
                                                                        v    
  rnd-1_family-       3213 ATGGTGATTGCAATGAAGTCCATGTTGCATTCACTAGAGGAGAACCAGAA 3262

  scaffold40|si    1056292 CAAAGAGGAGATGAACATGAAGTCTTTTTCCTATCATTTTGCTATCACAC 1056341
                                            i      vi         i   i          
  rnd-1_family-       3263 CAAAGAGGAGATGAACACGAAGTCACTTTCCTATCGTTTCGCTATCACAC 3312

  scaffold40|si    1056342 ATCACAAATGTACACTCATGACACATGAATGCAGTTCTGTAGATTTGAGT 1056391
                              i                 v   v                        
  rnd-1_family-       3313 ATCGCAAATGTACACTCATGAGACAGGAATGCAGTTCTGTAGATTTGAGT 3362

  scaffold40|si    1056392 GTACTAATGAGGTTTCATCGGTTAGAAAAACCAGCTTGAATGTATTGGAT 1056441
                                                  ?                          
  rnd-1_family-       3363 GTACTAATGAGGTTTCATCGGTTNGAAAAACCAGCTTGAATGTATTGGAT 3412

  scaffold40|si    1056442 TATGCACTCCTGTTACCCTATTCAAAGATAGATTTTCCATTCCAAAGGCA 1056491
                                    v                   i i                  
  rnd-1_family-       3413 TATGCACTCATGTTACCCTATTCAAAGATGGGTTTTCCATTCCAAAGGCA 3462

  scaffold40|si    1056492 GTTTTCTCTGGTGTATTCTGATTGGGAGGTTCTTTTGTGTGATAACAGTG 1056541
                               v                                             
  rnd-1_family-       3463 GTTTACTCTGGTGTATTCTGATTGGGAGGTTCTTTTGTGTGATAACAGTG 3512

  scaffold40|si    1056542 ATCCTGATACCAATAAGGGACCTGTCTCAGTGCAGTTGCCTCTGTTCAAA 1056591
                            i       v                        v            i  
  rnd-1_family-       3513 ACCCTGATAACAATAAGGGACCTGTCTCAGTGCATTTGCCTCTGTTCGAA 3562

  scaffold40|si    1056592 GATGTATTCTCTTAGGGAAATATTATATTTGTAAGTGGTAGGACAAGTAA 1056641
                                                            i      i         
  rnd-1_family-       3563 GATGTATTCTCTTAGGGAAATATTATATTTGTAGGTGGTAAGACAAGTAA 3612

  scaffold40|si    1056642 CATAATTACGAGTTGCGTAGGAATCAATACAAAACACGTGGCCACATGTG 1056691
                                                            ?                
  rnd-1_family-       3613 CATAATTACGAGTTGCGTAGGAATCAATACAAANCACGTGGCCACATGTG 3662

  scaffold40|si    1056692 CC-AAATTTCAGCCCCACCGCGTATA-TAACTAAATTAT-TACGGTACTG 1056738
                             -                 i   i - iv    vv  i-   -   i  
  rnd-1_family-       3663 CCAAAATTTCAGCCCCACCGTGTACACTGCCTAATGTACGTAC-GTATTG 3711

  scaffold40|si    1056739 TAGTCACCCAACGCCAACAGACAATATC--ATCAAAAAATAACATTGTTA 1056786
                                              v    v  i--        v          ?
  rnd-1_family-       3712 TAGTCACCCAACGCCAACACACAAAATTAGATCAAAAATTAACATTGTTN 3761

  scaffold40|si    1056787 ACCAGCCTGCTTGTAGGGTCTCCGC-C---------GCCATCGCCACACT 1056826
                                      i             - ---------              
  rnd-1_family-       3762 ACCAGCCTGCTCGTAGGGTCTCCGCGCAGCTCCGCAGCCATCGCCACACT 3811

  scaffold40|si    1056827 CACTGTGGGAAAATGTTTCACTCCATGCCAGGCAGTA 1056863
                              i   ?                   vv        
  rnd-1_family-       3812 CACCGTGNGAAAATGTTTCACTCCATGGAAGGCAGTA 3848

Matrix = 20p43g.matrix
Kimura (with divCpGMod) = 4.11
Transitions / transversions = 1.57 (33/21)
Gap_init rate = 0.01 (7 / 971), avg. gap size = 2.29 (16 / 7)


707 14.17 11.39 1.73 scaffold40|size1212554 1058036 1058193 (153583) C genome_5_11572#DNA (0) 439 267 m_b307s001i17 127728

  scaffold40|si    1058036 CCGCAAATACTGGAATATAAGAACCGCAGAAAATGTTTGGTTATTTCTTA 1058085
                              i          vi         i v--      vii  i    i v 
C genome_5_1157        439 CCGTAAATACTGGATCATAAGAACCACC--AAATGTACAGTCATTTTTAA 392

  scaffold40|si    1058086 AACATACATTTGGTGGTTCTTCTCGT-CAATGTCAAGTTAGT-------- 1058126
                             v       vv         v vi -   -           --------
C genome_5_1157        391 AAGATACATTATGTGGTTCTTATAATACAA-GTCAAGTTAGTCTCCCTCC 343

  scaffold40|si    1058127 ----ATGAAAAA-----TGTATCTTAAAAATGTACCCTATTTAAATTGAG 1058167
                           ----        -----              v           vv     
C genome_5_1157        342 CGCGATGAAAAAATAAATGTATCTTAAAAATTTACCCTATTTACTTTGAG 293

  scaffold40|si    1058168 GTAGCCCCTATGTATCCTTTCAACCA 1058193
                                 v       i           
C genome_5_1157        292 GTAGCCACTATGTACCCTTTCAACCA 267

Matrix = 20p43g.matrix
Kimura (with divCpGMod) = 15.75
Transitions / transversions = 0.69 (9/13)
Gap_init rate = 0.04 (7 / 157), avg. gap size = 3.00 (21 / 7)


951 23.92 5.32 1.47 scaffold40|size1212554 1058233 1058495 (153281) C genome_5_11572#DNA (158) 281 9 m_b307s001i18 127729

  scaffold40|si    1058233 GTACCCCTTCCATCATTGATCAT---TGCTA----------GACCATTTG 1058269
                                 i   v i        i ---  v  ----------i     vv 
C genome_5_1157        281 GTACCCTTTCAACCATTGATCGTCCGTGATATCGGTCCATCAACCATGGG 232

  scaffold40|si    1058270 CATCCAATCGTGGTGCCTTCAGACAACATCTGAATTTTCTTGGCAATGAG 1058319
                            iivvi  i       i   v         v  i      i i   ivi 
C genome_5_1157        231 CGCAAGATTGTGGTGCTTTCCGACAACATCGGAGTTTTCTCGACAACTGG 182

  scaffold40|si    1058320 AAGTAGTTATGGAGACCCATGCATATCCAAGGGTTCCTCCTCCTAAAGAG 1058369
                             vv           vv      i  vviv v   vi    v    vi  
C genome_5_1157        181 AACAAGTTATGGAGAGACATGCACATGGGTGTGTTGTTCCTGCTAACAAG 132

  scaffold40|si    1058370 AATCAAAATAATAGGCAATGTTTAGAAATTACAGAGAGCGTTAATTGG-C 1058418
                               v ---    v            iv        v i         - 
C genome_5_1157        131 AATCTA---AATACGCAATGTTTAGAGCTTACAGAGTGTGTTAATTGGCC 85

  scaffold40|si    1058419 AAAATTATAGATGTCACTCAAAATGGGTCACTTTAGATCAATCGTGCCTA 1058468
                               vvi  i                    i     vi vi v  v i  
C genome_5_1157         84 AAAAAAGTAAATGTCACTCAAAATGGGTCATTTTAGCCCCGTGGTTCTTA 35

  scaffold40|si    1058469 TATTCCAGTGGTTCTTTTAATGCCAAT 1058495
                             vi  i         v i  -   i 
C genome_5_1157         34 TAACCCGGTGGTTCTTATGAT-CCAGT 9

Matrix = 20p43g.matrix
Kimura (with divCpGMod) = 26.41
Transitions / transversions = 0.94 (30/32)
Gap_init rate = 0.03 (7 / 262), avg. gap size = 2.57 (18 / 7)


2275 18.84 2.09 2.52 scaffold40|size1212554 1058488 1058966 (152810) C genome_10_802#DNA (0) 477 1 m_b307s001i19 127730

  scaffold40|si    1058488 ATGCCAATCGGAACAGTATTTTTTTATTTCTGCGG--AGTCCAGTTTTGG 1058535
                                    i    i   v        i   iivi--         i   
C genome_10_802        477 ATGCCAATCAGAACGGTAATTTTTTATCTCTATTACTAGTCCAGTTCTGG 428

  scaffold40|si    1058536 CCTAGCTTTCATG-ATATCACAAC--AATTGGACTAGTGCATTTCATGGT 1058582
                                i   v   -v  viv  i --i i         -- v   iv v 
C genome_10_802        427 CCTAGTTTTAATGTCTAGTCCAGCTGGACTGGACTAGT--AATTCGAGTT 380

  scaffold40|si    1058583 TTTCTCTTTTTATTTTT---ATTTTGGCATATGCTACATCTTTCCCATAA 1058629
                               ii i         ---   vi   v    v             v  
C genome_10_802        379 TTTCCTTCTTTATTTTTTTTATTGCGGCCTATGATACATCTTTCCCAGAA 330

  scaffold40|si    1058630 CTCTTTAGTCACTTTCCTTGTATTCTT-ATTCTCAATGCTGGTTATGTTT 1058678
                               iv v i      - i  v   ii-iv i      iii  ii     
C genome_10_802        329 CTCTCAACTTACTTTC-TCGTTTTCCCCGGTTTCAATGTCAGTCGTGTTT 281

  scaffold40|si    1058679 AGGTCTGATCATGCATCCCAGCCAAAAATACCAATAACATGGGAATAAGG 1058728
                           v    i            ii                        iv   v
C genome_10_802        280 CGGTCCGATCATGCATCCTGGCCAAAAATACCAATAACATGGGAGAAAGC 231

  scaffold40|si    1058729 ATAGGTGGTGCATAGTAATTTTCTGTGGCTACTAGTACAAACTACCTGCA 1058778
                             i --  i ii          iv i   v    v              i
C genome_10_802        230 ATGG--GGCGTGTAGTAATTTTTGGCGGCGACTACTACAAACTACCTGCG 183

  scaffold40|si    1058779 ATGGACATGGTGGGTGGTGATATGTCTCTCTAGGGCTGATTTTTTATGAA 1058828
                            i                      --                   i   i
C genome_10_802        182 ACGGACATGGTGGGTGGTGATATG--TCTCTAGGGCTGATTTTTTGTGAG 135

  scaffold40|si    1058829 GAATTTATCAGTGATGTAAGCATAGCTGTAGGGCCCCTCCTTCTTGTCCA 1058878
                                i   i       v   ivi        i           v   v 
C genome_10_802        134 GAATTCATCGGTGATGTCAGCGGGGCTGTAGGACCCCTCCTTCTAGTCGA 85

  scaffold40|si    1058879 -TTTGAAAATGTTCAGATGTCTAGTCAAGATCTGGACTACACATTACTTG 1058927
                           -        v  i  i  v i     v            v v    i vv
C genome_10_802         84 TTTTGAAAAAGTCCAAATCTTTAGTCCAGATCTGGACTAAAGATTATTGT 35

  scaffold40|si    1058928 TAGTCCAGATCTGGACTACCGTAGTGTTCTGGTTGGCAT 1058966
                                           -----          i     i 
C genome_10_802         34 TAGTCCAGATCTGGAC-----TAGTGTTCTGATTGGCGT 1

Matrix = 20p43g.matrix
Kimura (with divCpGMod) = 18.30
Transitions / transversions = 1.59 (54/34)
Gap_init rate = 0.04 (18 / 478), avg. gap size = 1.22 (22 / 18)


1458 15.52 10.22 1.17 scaffold40|size1212554 1062065 1062377 (149399) scaffold312|size187761_(dbseq-nr_665)_[118269,124269]#LTR/Gypsy 5591 5931 (70) m_b307s001i20 127731

  scaffold40|si    1062065 TGGCCTGCCCATGCCTATTGGCCCCTTTTGGTGTAAAGGAGGAAGTATCA 1062114
                             v                           v               i vv
  scaffold312|s       5591 TGTCCTGCCCATGCCTATTGGCCCCTTTTGTTGTAAAGGAGGAAGTGTAC 5640

  scaffold40|si    1062115 TTGAAGATACTAATAAGGGGCCTGGATGAAGTACGTGTGGGTATGTACCT 1062164
                                     i i-- i                            vv   
  scaffold312|s       5641 TTGAAGATACCAG--AAGGGCCTGGATGAAGTACGTGTGGGTATGATCCT 5688

  scaffold40|si    1062165 ACAGAAGCCTGGATGTAGGCTACATACTTCTTAGTAGCATGGTCCGTTCC 1062214
                               v  i    vv    i         vv i          v  iv   
  scaffold312|s       5689 ACAGTAGTCTGGCAGTAGACTACATACTGATCAGTAGCATGGACCAGTCC 5738

  scaffold40|si    1062215 ATGATACCTTTGGA--TATGATTACGTCAGTACC----TC--------TG 1062250
                           i-     ivv   i--  v  v            ----  -------- i
  scaffold312|s       5739 G-GATACTGATGGGATTAGGAGTACGTCAGTACCTGAGTCAGTACCCATA 5787

  scaffold40|si    1062251 GCTGTGGCCCATGGTACTAATCCTACTTTCTTGTCCCTCTCCAAGGGTCT 1062300
                            iv  i   i        i           i     vv    i v iviv
  scaffold312|s       5788 GTAGTAGCCTATGGTACTGATCCTACTTTCCTGTCCAACTCCGATGAATG 5837

  scaffold40|si    1062301 GTAAACCA-CA----------AAC-GT-----GGACATGCTGCTGCTGAG 1062333
                                v  -  ---------- i -  -----                  
  scaffold312|s       5838 GTAAAACATCATCTCTGAGAGAGCTGTGGTGAGGACATGCTGCTGCTGAG 5887

  scaffold40|si    1062334 GAGATGTCTCCTCAGCCATCACG-TGAACATCTAGAAGTTAGTTA 1062377
                                ii          -     -                  i  
  scaffold312|s       5888 GAGATACCTCCTCAGCC-TCACGATGAACATCTAGAAGTTAGCTA 5931

Matrix = 20p43g.matrix
Kimura (with divCpGMod) = 16.73
Transitions / transversions = 1.00 (24/24)
Gap_init rate = 0.04 (12 / 312), avg. gap size = 3.00 (36 / 12)


4168 2.16 0.22 0.00 scaffold40|size1212554 1062378 1062841 (148935) genome_1_3735#DNA 1 465 (0) m_b307s001i21 127732

  scaffold40|si    1062378 CAACTCAGAAT-CACTTTGGCCCATTGACTGGACTTTGAACCATTATAGA 1062426
                                      -                                      
  genome_1_3735          1 CAACTCAGAATTCACTTTGGCCCATTGACTGGACTTTGAACCATTATAGA 50

  scaffold40|si    1062427 CCTGGCGTATTATTCCTACGTACAAATCTACGTGTTTCGACAAAAAATTG 1062476
                            v                                                
  genome_1_3735         51 CGTGGCGTATTATTCCTACGTACAAATCTACGTGTTTCGACAAAAAATTG 100

  scaffold40|si    1062477 ATGGGCACGAAGCGTCAGATAGTCTGTCTGTACTTTACTCTACTTTACTA 1062526
                                       i                                     
  genome_1_3735        101 ATGGGCACGAAGTGTCAGATAGTCTGTCTGTACTTTACTCTACTTTACTA 150

  scaffold40|si    1062527 TTGTACAATATTGTTCGAACTGTGCGTGCTGGCTGATTTTTTGTGAATTC 1062576
                                                                             
  genome_1_3735        151 TTGTACAATATTGTTCGAACTGTGCGTGCTGGCTGATTTTTTGTGAATTC 200

  scaffold40|si    1062577 TGATAGCTCTTAATATCTGACATTTCTTTCCCATAGAAAATGTACTGTGT 1062626
                                     i              i      i            i    
  genome_1_3735        201 TGATAGCTCTCAATATCTGACATTTTTTTCCCGTAGAAAATGTACCGTGT 250

  scaffold40|si    1062627 TCTACGAGATGGACTTTGAACCATTATGCCTGTTTTTGTATTGCAATTGC 1062676
                                 i                                           
  genome_1_3735        251 TCTACGGGATGGACTTTGAACCATTATGCCTGTTTTTGTATTGCAATTGC 300

  scaffold40|si    1062677 AGCTGCCTTCCGTCGAAGCTGAGGACTTGTCGAGCTGGACTTAAGCCCTC 1062726
                                                                             
  genome_1_3735        301 AGCTGCCTTCCGTCGAAGCTGAGGACTTGTCGAGCTGGACTTAAGCCCTC 350

  scaffold40|si    1062727 AAGATAGTCCCAAAGGGTTGTGCAATATCAGCCGGGACCCAACGGGTTGA 1062776
                           i                                         v       
  genome_1_3735        351 GAGATAGTCCCAAAGGGTTGTGCAATATCAGCCGGGACCCAAAGGGTTGA 400

  scaffold40|si    1062777 TATTGCGGTCACACCAGTGGCCAAAGATATCTGACATATAGTGGGCCAAA 1062826
                                     i                                       
  genome_1_3735        401 TATTGCGGTCGCACCAGTGGCCAAAGATATCTGACATATAGTGGGCCAAA 450

  scaffold40|si    1062827 GTGAATTCTGAGTTG 1062841
                                          
  genome_1_3735        451 GTGAATTCTGAGTTG 465

Matrix = 20p43g.matrix
Kimura (with divCpGMod) = 1.39
Transitions / transversions = 4.00 (8/2)
Gap_init rate = 0.00 (1 / 463), avg. gap size = 1.00 (1 / 1)


35541 14.61 2.04 0.57 scaffold40|size1212554 1062845 1068420 (143356) scaffold312|size187761_(dbseq-nr_665)_[118269,124269]#LTR/Gypsy 344 6001 (0) m_b307s001i22 127733

  scaffold40|si    1062845 TAAATTAAGTGCTCACAATTTCATTTCAACTTCATTTTTACACTTAAGAC 1062894
                                   i          v      iv v     v    vvi   v-- 
  scaffold312|s        344 TAAATTAAATGCTCACAATATCATTTTCAATTCATATTTAGTTTTAT--C 391

  scaffold40|si    1062895 TAC--ATCGACTGTAGGTCACTATAATTATAGTCCTAAAAATGGTTATCC 1062942
                           i  --  i   i                       v   v i     -  
  scaffold312|s        392 CACCTATTGACCGTAGGTCACTATAATTATAGTCCGAAACACGGTTA-CC 440

  scaffold40|si    1062943 AACATGTCTGACCTCCTCAAGGCCCTCTCAACACCACAGTTCATGTGGTA 1062992
                            v      i                    i           i i      
  scaffold312|s        441 ACCATGTCCGACCTCCTCAAGGCCCTCTCGACACCACAGTTTACGTGGTA 490

  scaffold40|si    1062993 CAACAAGTGGACCTCTCTGGGTCCGGATGGGCTTCCAGATCAAGCGATCA 1063042
                                       i        i                   i       i
  scaffold312|s        491 CAACAAGTGGACTTCTCTGGGCCCGGATGGGCTTCCAGATCGAGCGATCG 540

  scaffold40|si    1063043 CGGACGGCTTGAAGCAGCCCAATCAAATAAAGATCTCTTTCACCGTGGAC 1063092
                                        i     ii i iv  v                  i  
  scaffold312|s        541 CGGACGGCTTGAAACAGCCTGACCGCATCAAGATCTCTTTCACCGTGAAC 590

  scaffold40|si    1063093 GGGAAAGAGTGGACCGGAAGCGTCGCGCCCGACCAGGCTCGCTTCGGCCC 1063142
                                     v                                       
  scaffold312|s        591 GGGAAAGAGTTGACCGGAAGCGTCGCGCCCGACCAGGCTCGCTTCGGCCC 640

  scaffold40|si    1063143 CAAGAACTTCCTCAGGCAAACGTTTCCCGACTTCAAGTGGAAGATCGTTT 1063192
                            i  vv       iv       i           i   v    i      
  scaffold312|s        641 CGAGTTCTTCCTCGCGCAAACGCTTCCCGACTTCGAGTCGAAGGTCGTTT 690

  scaffold40|si    1063193 TGCAATTGCCTGTGAACAAGCAGCGTGACGAGCC---GTTGTTCCCGCTC 1063239
                           i  i        i            i    i   ---             
  scaffold312|s        691 CGCGATTGCCTGCGAACAAGCAGCGCGACGGGCCTACGTTGTTCCCGCTC 740

  scaffold40|si    1063240 TTGGAATAATGTTTCCAAGAGGTCAGTTCGACCAAATGGTCGAACTCTGT 1063289
                                ii    i            i   i    i           vii  
  scaffold312|s        741 TTGGAGCAATGCTTCCAAGAGGTCGGTTTGACCGAATGGTCGAACGTCGT 790

  scaffold40|si    1063290 ATCCGCATGATGCCCAGACAATGCGAGCAAGGTGCACAAGAACTTCATTG 1063339
                           v     ii       i   i i        iii i  i i      i i 
  scaffold312|s        791 TTCCGCGCGATGCCCGGACGACGCGAGCAAAACGTACGAAAACTTCGTCG 840

  scaffold40|si    1063340 AATGCCAATGATATTATCTCGAGGCACTCCCCGGGCTCCCAAACATCAGC 1063389
                            i  i   i  v i        i      v     i i  i      i  
  scaffold312|s        841 AGTGTCAACGAGACTATCTCGAAGCACTCGCCGGGTTTCCGAACATCGGC 890

  scaffold40|si    1063390 AACCAGCTGATCTGCTGGTTTAGTACGGCTTGAAAGCCTGCACTCATGCC 1063439
                           i           i        v        i       i  i        
  scaffold312|s        891 GACCAGCTGATCCGCTGGTTTCGTACGGCTCGAAAGCCCGCGCTCATGCC 940

  scaffold40|si    1063440 GATGCATGACTACATGCAACGATGAGTGCAGGTCGTGGGCTACCTCAAGA 1063489
                                            i   vi        v       v      i   
  scaffold312|s        941 GATGCATGACTACATGCGACGCCGAGTGCAGCTCGTGGGGTACCTCGAGA 990

  scaffold40|si    1063490 AAGGGCTCCTTTGTTCTATGATGAAATTGCCAACAAAAATGGAGAAGACC 1063539
                            i         i  v v i    i i     v  i  i iv       i 
  scaffold312|s        991 AGGGGCTCCTTCGTGCAACGATGGAGTTGCCCACGAAGACCGAGAAGATC 1040

  scaffold40|si    1063540 GAGCAGATCTTCTTCTCAATGCCGAAGAAGCATCAGCAGAAGTATGCGGA 1063589
                                            i       i                        
  scaffold312|s       1041 GAGCAGATCTTCTTCTCGATGCCGAGGAAGCATCAGCAGAAGTATGCGGA 1090

  scaffold40|si    1063590 GACGCACAAAACTCTGCCCGACGACCACATCTTGCTCGTCTGCTTCTTCG 1063639
                                 i                 i   i  v v     i          
  scaffold312|s       1091 GACGCATAAAACTCTGCCCGACGATCACGTCGTCCTCGTTTGCTTCTTCG 1140

  scaffold40|si    1063640 AGCAATGCTAAAACGCTGACCAAGCAAATGGCGTGTTCGATCAACTCCAG 1063689
                               i   i i     i  i i      i     ii             i
  scaffold312|s       1141 AGCAGTGCCAGAACGCCGATCGAGCAAACGGCGTACTCGATCAACTCCAA 1190

  scaffold40|si    1063690 AAGGAGAAAACCAAGAAGGCCGCCAAGAAAACAACCTCCAAGAAACCACG 1063739
                                       i                   i v            i  
  scaffold312|s       1191 AAGGAGAAAACCGAGAAGGCCGCCAAGAAAACGAGCTCCAAGAAACCGCG 1240

  scaffold40|si    1063740 CGAACACGGTTCCAAGATGACTTGTCGT------TGT---GCCTGCTTGT 1063780
                           i    i   i  v    i v  i     ------i  ---  ii   i  
  scaffold312|s       1241 TGAACGCGGCTCGAAGACGTCTCGTCGTGATCGACGTCGAGCTCGCTCGT 1290

  scaffold40|si    1063781 ACGATCGGAACGATTGCCATGATTG----------------------CGC 1063808
                                  i      i i  i   i ----------------------   
  scaffold312|s       1291 ACGATCGAAACGATCGTCACGATCGTCACGATCGTCACGGCTACCGCCGC 1340

  scaffold40|si    1063809 CACAAATGCAGCAACCGTACCCGCGAC--AAGACGTTA-TACAAGCACGA 1063855
                              i vi  vi i v  i ---    i-- i   i ii-   i v i ii
  scaffold312|s       1341 CACGATCGCCACGAACGCA---GCGATCGAGGACATCGCTACGACCGCAG 1387

  scaffold40|si    1063856 CCATTGCAGCGACGGCAATG------GCAAGCAC---TGTGGCCATGACG 1063896
                            v  i   i vi  i   v ------i       ---ii v  v    iv
  scaffold312|s       1388 CGATCGCAACCGCGACAAAGCCTCGTACAAGCACGATCATCGCAATGATC 1437

  scaffold40|si    1063897 GCAAAAGTGACGATTGCCGCTGCCACGA---CAAG--------------- 1063928
                             i ---  i i vii   iv       ---    ---------------
  scaffold312|s       1438 GCGA---TGGCAAGCACCGTGGCCACGAAGGCAAGAACGACGACCGTCGT 1484

  scaffold40|si    1063929 ------GACAA------GCATCATGTCATGCACAATGACAATGCATCCAA 1063966
                           ------     ------      i               i    i  v  
  scaffold312|s       1485 CGCCACGACAAGGACAAGCATCACGTCATGCACAATGACGATGCGTCGAA 1534

  scaffold40|si    1063967 G------CACTCCGTGTCCATCTCTTGTGGACGCTCCAACTCCTCTTGTG 1064010
                            ------ i           i    i i     i    vi      i   
  scaffold312|s       1535 GCGCTCTCGCTCCGTGTCCACCTCTCGCGGACGTTCCACTTCCTCTCGTG 1584

  scaffold40|si    1064011 GTTCCTCTGTCAGGTCCCGCTCCACATCCTCATCCAGGTCAGTAGCGAAC 1064060
                                  i        v      i v     v        i  i iv  -
  scaffold312|s       1585 GTTCCTCCGTCAGGTCACGCTCCGCCTCCTCCTCCAGGTCGGTGGTCAA- 1633

  scaffold40|si    1064061 CACCATGCCACCACATGGAGGAGCAGGGAAACGCCTGCCCATGCCATCCC 1064110
                           -------            v  i       vv   v     i        
  scaffold312|s       1634 -------CCACCACATGGACGAACAGGGAACGGCCAGCCCACGCCATCCC 1676

  scaffold40|si    1064111 AAAAGGACTCACTCCTACTCCAACGATGATGACAATGGACATCACCACGT 1064160
                                                i v  i      i v vvv i ii     
  scaffold312|s       1677 AAAAGGACTCACTCCTACTCCGAGGACGATGACGAAGTCAACCGTCACGT 1726

  scaffold40|si    1064161 ACCGGCTCAAGACGGCAACAGTATCTATGCCACCTTTGCTGCACCCAGCA 1064210
                             ---    i  v  iii   i     i     i                
  scaffold312|s       1727 AC---CTCAGGAAGGTGGCAGCATCTACGCCACTTTTGCTGCACCCAGCA 1773

  scaffold40|si    1064211 AGAAGTCCAAAAAGGCCAGGCGCAAGACCGCCTAGGAAACTGTGCCAGCA 1064260
                                     i v v                           i       
  scaffold312|s       1774 AGAAGTCCAAGACGTCCAGGCGCAAGACCGCCTAGGAAACTGCGCCAGCA 1823

  scaffold40|si    1064261 GAAAATGCTTTTGTTGTCCCAAGGTGTATTGACGTTCCTGATATGGAAGT 1064310
                               vi ii i   ii    ivviv    i     ii i iv        
  scaffold312|s       1824 GAAATCGTCTCTGTCATCCCGCCAAGTATCGACGTCTCCGGAATGGAAGT 1873

  scaffold40|si    1064311 CGATCCAGAAGTTTGTAGTGTCGCTAAACTAAGTATAGATACCGACAACA 1064360
                              vii   vivivi        v          v   v  i        
  scaffold312|s       1874 CGAGTTAGATAACGATAGTGTCGATAAACTAAGTCTAGTTATCGACAACA 1923

  scaffold40|si    1064361 ATGACATTAGTTTTAAACATGGAAT-TTTTTAAACTATGAGGATGATTCA 1064409
                               ivi vvi      v  i  v -        v     v  i  i  i
  scaffold312|s       1924 ATGATTCTTTCTTTAAAAATAGATTGTTTTTAAAGTATGACGACGACTCG 1973

  scaffold40|si    1064410 GGTAGTATACTACCTAGCTTAGAGGAAGTAGATGACTCCTCCACTGATGA 1064459
                                     iv  v  i                         v      
  scaffold312|s       1974 GGTAGTATACCTCCGAGTTTAGAGGAAGTAGATGACTCCTCCAGTGATGA 2023

  scaffold40|si    1064460 TTC--TTTTTTCTGCTTGGAATGCCGTTTCTTCCCCAAACTATGAATGTT 1064507
                              --           v    i  i vi ii  v  ---i     v    
  scaffold312|s       2024 TTCCTTTTTTTCTGCTGGGAACGCTGACTTCTCACC---TTATGATTGTT 2070

  scaffold40|si    1064508 TTGAACTAGAGTTCGAGGAACCCAGGTACAGCTATCACGGGCCAAAAATC 1064557
                               v  i        v        i    i   i           i  v
  scaffold312|s       2071 TTGACCTGGAGTTCGATGAACCCAGATACAACTACCACGGGCCAAAGATA 2120

  scaffold40|si    1064558 ATTGTGCCCCGTCGTGAATGCCCAGTTACTATCTGTACCCCAGATACAAT 1064607
                                i       i                  i      v          
  scaffold312|s       2121 ATTGTACCCCGTCATGAATGCCCAGTTACTATTTGTACCGCAGATACAAT 2170

  scaffold40|si    1064608 TGGAGCAGTCAAAAGCAGAAGACTCTTGAGAGTACTGCTTGACTACGGCT 1064657
                                                       v             i v     
  scaffold312|s       2171 TGGAGCAGTCAAAAGCAGAAGACTCTTGCGAGTACTGCTTGATTCCGGCT 2220

  scaffold40|si    1064658 TGACTGTATCCATGATCAAGAGATCAGTGTTACTGCCAAAGGTTGTCACT 1064707
                           ii     v  iv               iv    i                
  scaffold312|s       2221 CAACTGTTTCTCTGATCAAGAGATCAGCTTTACCGCCAAAGGTTGTCACT 2270

  scaffold40|si    1064708 AAGACAATTAGTGAAACCAAGAACATTTCCATGCTTGCTGGAAAACTTCA 1064757
                             iiv      i  v     i     i  i i   v           i  
  scaffold312|s       2271 AAAGAAATTAGCGACACCAAAAACATCTCTACGCTAGCTGGAAAACTCCA 2320

  scaffold40|si    1064758 AGCACAGGAAGTTGTAACACTCAGAGATCTGAGATTGTCAGAGTTTGACA 1064807
                              i  i  i                       i   i          i 
  scaffold312|s       2321 AGCGCAAGAGGTTGTAACACTCAGAGATCTGAGGTTGCCAGAGTTTGATA 2370

  scaffold40|si    1064808 AAAACTGGCGCATAAGTCAACAACAGGCGTTAGTTTTTGAAAATGATAAT 1064857
                                i       v  i  i   v    vi v  v     v     iv v
  scaffold312|s       2371 AAAACCGGCGCATTAGCCAGCAAAAGGCTCTCGTATTTGACAATGACCAA 2420

  scaffold40|si    1064858 GTCAGGTACGACATTATCCTGGGTACAAATTTCCTGTCAAAAACAGGGAT 1064907
                                      ii v           v           i   i    i  
  scaffold312|s       2421 GTCAGGTACGATGTAATCCTGGGTACTAATTTCCTGTCGAAAGCAGGAAT 2470

  scaffold40|si    1064908 TCAACTC-ATTACTCGGAAGGCAAAATGTAATGGTTTCATTGTTCCCTTC 1064956
                            v     -       i            v        v            
  scaffold312|s       2471 TAAACTCAATTACTCAGAAGGCAAAATGGAATGGTTTGATTGTTCCCTTC 2520

  scaffold40|si    1064957 CTTTGCGGCCCCCAGGTGGCCTAGACTCCAAAGCCTTTGATGCAATGGAG 1065006
                                                            v         v      
  scaffold312|s       2521 CTTTGCGGCCCCCAGGTGGCCTAGACTCCAAAGACTTTGATGCTATGGAG 2570

  scaffold40|si    1065007 GACATGTTTTTCATACAAGCACAAGACGAGCTCTTCGGCAAAGATTGGTT 1065056
                             i           v   i vv    i  i        ii          
  scaffold312|s       2571 GATATGTTTTTCATCCAAACTGAAGATGAACTCTTCGGTGAAGATTGGTT 2620

  scaffold40|si    1065057 GAGCTGTTATGCCACCAACATATTAGATGCCAAATATGAATGGGCAGATG 1065106
                           i        i      i    v  i           i  ivv i      
  scaffold312|s       2621 AAGCTGTTACGCCACCGACATCTTGGATGCCAAATACGAGATGACAGATG 2670

  scaffold40|si    1065107 TAGCTGAAGTCATAGACAAGCAAACAGATCTCAATGCACACCAGAAGAAA 1065156
                            v     v   i v            v         i             
  scaffold312|s       2671 TTGCTGATGTCGTTGACAAGCAAACACATCTCAATGTACACCAGAAGAAA 2720

  scaffold40|si    1065157 GACCTAATTCAGGTGTTGCAGGACAACAGCAAGATGTTCGGCGGAACTCT 1065206
                             i   v        i i  ii      i           i         
  scaffold312|s       2721 GATCTACTTCAGGTGCTACAAAACAACAACAAGATGTTCGACGGAACTCT 2770

  scaffold40|si    1065207 TGTGTTGTACCCACATCACAAGGTACACATAGAATTGGTACCAGGTGCCA 1065256
                             vv     i       i   i               v    v i   v 
  scaffold312|s       2771 TGGTTTGTATCCACATCGCAAAGTACACATAGAATTGTTACCCGATGCAA 2820

  scaffold40|si    1065257 AACCTGCACACTCACGACCTTATCCGGTACCATGCCTACACATGAGTACG 1065306
                               v ii  iv v  v  v           ii  v     v       i
  scaffold312|s       2821 AACCAGTGCATGCCCGTCCATATCCGGTACCGCGCATACACTTGAGTACA 2870

  scaffold40|si    1065307 TTCAAATGAGAATGAGATCATTTCATTGAACTTGGAGTACTTATCCCAGG 1065356
                                 i     iv      ii  i  vv   i        ii     iv
  scaffold312|s       2871 TTCAAACGAGAACTAGATCACCTCGTTTCACTCGGAGTACTCGTCCCAAC 2920

  scaffold40|si    1065357 ACAAGAAAGTGAATGGGCCCCTCCTACCTTCATCATCCCAAAGAAGGATG 1065406
                           v  i        i      i                   v  i       
  scaffold312|s       2921 TCAGGAAAGTGAGTGGGCCTCTCCTACCTTCATCATCCCTAAAAAGGATG 2970

  scaffold40|si    1065407 GTCGAGTATGATGGGTCAGTGATTTACGCCAACTCAACAAGGTAGTTAAG 1065456
                                   i v   i i                 v         i i   
  scaffold312|s       2971 GTCGAGTACGTTGGATTAGTGATTTACGCCAACTGAACAAGGTAATCAAG 3020

  scaffold40|si    1065457 CATCACCAGTATCTGCTTCCAATCATATCGGATATTCTGGGCAAATGCTC 1065506
                            iv i        i   v  i     v            v     i    
  scaffold312|s       3021 CGACGCCAGTATCCGCTGCCGATCATTTCGGATATTCTGCGCAAACGCTC 3070

  scaffold40|si    1065507 TGGGTATAAGTTATTTTACCAAACTGGATGTAAGTATACAATACTACATG 1065556
                                       -                        i          iv
  scaffold312|s       3071 TGGGTATAAGTT-TTTTACCAAACTGGATGTAAGTATGCAATACTACACC 3119

  scaffold40|si    1065557 TTTGAGCTTGACGAGGAAAGTCAAGACCTATGTACAATTATTATGTCATT 1065606
                                         i           i  v     v       i i i  
  scaffold312|s       3120 TTTGAGCTTGACGAAGAAAGTCAAGATCTCTGTACTATTATTACGCCGTT 3169

  scaffold40|si    1065607 TGGCAAAGATAAGTACGCCTGACTCCCCATGGGACTCAAGTGCTCTCCCG 1065656
                                  v          vv       i     v  v             
  scaffold312|s       3170 TGGCAAATATAAGTACGCAAGACTCCCTATGGGCCTAAAGTGCTCTCCCG 3219

  scaffold40|si    1065657 ACATAGCACAGTCCATCATGGAAAGTGTCCTGTCTGGCATTGAGGATGCA 1065706
                            i        i     v       i   i           i         
  scaffold312|s       3220 ATATAGCACAATCCATAATGGAAAATGTTCTGTCTGGCATCGAGGATGCA 3269

  scaffold40|si    1065707 GACGTATACATTGATGACATTGGTGCGTTCTTCCAGGATTGGGATCACCG 1065756
                                                     v  i i   v             i
  scaffold312|s       3270 GACGTATACATTGATGACATTGGTGCCTTTTCCCATGATTGGGATCACCA 3319

  scaffold40|si    1065757 TATCAAGCTCCTTGTCACAATCTTACGAAGATTGCGGGAGAATGGATTCA 1065806
                            i vi i       v         iv                        
  scaffold312|s       3320 TGTAGAACTCCTTGGCACAATCTTGAGAAGATTGCGGGAGAATGGATTCA 3369

  scaffold40|si    1065807 CTATTAATCCACTCAAATGCGAAT-GGCAGTTCAGGAGACTGATTGGCTC 1065855
                                     i  i     i    -      v     i     i      
  scaffold312|s       3370 CTATTAATCCGCTTAAATGTGAATGGGCAGTACAGGAAACTGACTGGCTC 3419

  scaffold40|si    1065856 GGCTATTGGCTTACACCCTGAGGTCTCAAGCCATGGAAAAAGAAAATCAA 1065905
                                         i   i v  ii v                    vi 
  scaffold312|s       3420 GGCTATTGGCTTACGCCCCGCGGCTTAAAGCCATGGAAAAAGAAAATAGA 3469

  scaffold40|si    1065906 GGCTATCCTGCACATGGATCGCCCCCGCAATGCCACAGAACTGTGAATGC 1065955
                              i     i  i        v  v     i     v      i     i
  scaffold312|s       3470 GGCCATCCTACATATGGATCGGCCACGCAACGCCACTGAACTGCGAATGT 3519

  scaffold40|si    1065956 TCATTGGCTGTGTTAATTATTATCGTGATATGTGGCCTAGTCGTGCCCAT 1066005
                                  i              iv v                        
  scaffold312|s       3520 TCATTGGTTGTGTTAATTATTACAGAGATATGTGGCCTAGTCGTGCCCAT 3569

  scaffold40|si    1066006 ATTCTCAAACCCTTGACTGATCAGTCTGGGTTGAAAAAACGTGTTTCAAT 1066055
                             v  i     i              i           i    i i    
  scaffold312|s       3570 ATACTTAAACCTTTGACTGATCAGTCCGGGTTGAAAAAGCGTGCTCCAAT 3619

  scaffold40|si    1066056 CAAGTGGACCGAAGAAATTCAGCAAGCATTTGACAAAATGCGTGCCCTCA 1066105
                           v  i        v v   v  i           i              i 
  scaffold312|s       3620 AAAATGGACCGACGCAATGCAACAAGCATTTGATAAAATGCGTGCCCTTA 3669

  scaffold40|si    1066106 TGGCTGCCGACGCTCTCGTGGCATATCCAGACCACAACAAAAGGTTTGAT 1066155
                                     i       ii  v  i  i     i      v        
  scaffold312|s       3670 TGGCTGCCGATGCTCTCGCAGCTTACCCGGACCATAACAAACGGTTTGAT 3719

  scaffold40|si    1066156 ATTTACACAGATGCCTCAAACTTCCAGTTGGGAGCTTGCATCGTACAAGA 1066205
                             v     v         i        i v     i           i  
  scaffold312|s       3720 ATATACACCGATGCCTCAGACTTCCAGCTTGGAGCCTGCATCGTACAGGA 3769

  scaffold40|si    1066206 AGGAAGGCCGGTTGCCAACTTCTCCCAAAAGCTGTCAAAATCACAGCAGA 1066255
                                           v       i iv        i           i 
  scaffold312|s       3770 AGGAAGGCCGGTTGCCTACTTCTCTCGTAAGCTGTCGAAATCACAGCAAA 3819

  scaffold40|si    1066256 ATTATACTGTAATTGAGAAAGAAATGCTCTCTAATGTCGCTACCCTAGAG 1066305
                               i  v     v  i           i    v   i  v     v  v
  scaffold312|s       3820 ATTACACAGTAATGGAAAAAGAAATGCTTTCTATTGTTGCAACCCTCGAC 3869

  scaffold40|si    1066306 GAATTCAGGGGAATGCTATTAGGTGTTGACATTCATGTCTTTACCAATCA 1066355
                                iv    v     i       i            i  i   i    
  scaffold312|s       3870 GAATTTCGGGGTATGCTGTTAGGTGCTGACATTCATGTTTTCACCGATCA 3919

  scaffold40|si    1066356 TAAAAACCCCACGTTAGACACCTTGAAGACACAAAGGGTCTTACGTTGGC 1066405
                                   i      v  i     i                         
  scaffold312|s       3920 TAAAAACCTCACGTTCGATACCTTAAAGACACAAAGGGTCTTACGTTGGC 3969

  scaffold40|si    1066406 GCAATAAGGTTGATGAGTATTCACCAACATTGCATTATATTGAAGGACCC 1066455
                                        v    v      v                        
  scaffold312|s       3970 GCAATAAGGTTGAAGAGTTTTCACCTACATTGCATTATATTGAAGGACCC 4019

  scaffold40|si    1066456 CACAATATTCTGGCTGATAATTTGTCTCGGCTCCATTGCCTGGTTACACC 1066505
                            i      ii i           i            i       v     
  scaffold312|s       4020 CGCAATATCTTAGCTGATAATTTATCTCGGCTCCATCGCCTGGTGACACC 4069

  scaffold40|si    1066506 GGCTCAGATCGCGGAGGGGAAGAGTCTCGTAGACCCAGCAGTGGTTTCAG 1066555
                                                      i                      
  scaffold312|s       4070 GGCTCAGATCGCGGAGGGGAAGAGTCTTGTAGACCCAGCAGTGGTTTCAG 4119

  scaffold40|si    1066556 AAGAAGAAGACAAGGAGCACTTCTTGGACCAAGAGTAGGCCGGGTTCAGT 1066605
                            v  v  v   i v i i          v        v          i 
  scaffold312|s       4120 ACGATGACGACGACGGGTACTTCTTGGAGCAAGAGTACGCCGGGTTCAAT 4169

  scaffold40|si    1066606 GATGATGAACTAACGGAGATGTTAGAGTGTTATCTCAACCTTCCTGAAAT 1066655
                                             v             i        i        
  scaffold312|s       4170 GATGATGAACTAACGGAGTTGTTAGAGTGTTACCTCAACCTCCCTGAAAT 4219

  scaffold40|si    1066656 TCCACATCCCGAGCGTAATCCGTTGAATTATGCTCACATACACAAACAGC 1066705
                              i     i            i                  i i      
  scaffold312|s       4220 TCCGCATCCTGAGCGTAATCCGCTGAATTATGCTCACATACGCGAACAGC 4269

  scaffold40|si    1066706 AGCAGCAAGATGCCAAATGGCTAGCTCTACAAGCACAAAATCCTGACAAC 1066755
                                     i  v   iv             i    i ii         
  scaffold312|s       4270 AGCAGCAAGACGCAAAACTGCTAGCTCTACAAACACAGAGCCCTGACAAC 4319

  scaffold40|si    1066756 TATGTCACCTTGCAACTCGATCCAGATGCCAAGGACATCATCTGTAACAA 1066805
                             i    v    v    v          i i v            v    
  scaffold312|s       4320 TACGTCAACTTGAAACTAGATCCAGATGTCGATGACATCATCTGTTACAA 4369

  scaffold40|si    1066806 GAAGGATCCCACCCAAGACAATTGGAAAATTGCCTTGCCGGACTCAATGG 1066855
                                                                             
  scaffold312|s       4370 GAAGGATCCCACCCAAGACAATTGGAAAATTGCCTTGCCGGACTCAATGG 4419

  scaffold40|si    1066856 TTGATGACACTGTCAAGTGGTTTCACCAAGTGATTTGACATCCTGGAGAA 1066905
                            i  v        i        i        i  vv             i
  scaffold312|s       4420 TCGAAGACACTGTTAAGTGGTTCCACCAAGTAATGGGACATCCTGGAGAG 4469

  scaffold40|si    1066906 AAAAGGCTAACTGAATTGTTGAGACAGCGATATCACAATCCAACCCTGCA 1066955
                                 i         i                  i  i  viv i   i
  scaffold312|s       4470 AAAAGGTTAACTGAATCGTTGAGACAGCGATATCATAACCCTGGCTTGCG 4519

  scaffold40|si    1066956 TCAACACATTGAGCAGCTCAAGTGCCCCAACTGTCAGAAGTACAAAACAA 1067005
                             i         i           iv  i    i             i  
  scaffold312|s       4520 TCGACACATTGAACAGCTCAAGTGTACCGACTGCCAGAAGTACAAAATAA 4569

  scaffold40|si    1067006 CAGGCCATGGGTACGGACTGTTGCCTGAGAGATAAGTGCGCATTGCACCT 1067055
                             i   i   i  i   i       i      v       v         
  scaffold312|s       4570 CAAGCCGTGGATATGGATTGTTGCCCGAGAGAGAAGTGCGAATTGCACCT 4619

  scaffold40|si    1067056 TGGGAAGAAGTGGCCATTGATCTGATTGGACCTTTGGAAGTCAAGTTCAA 1067105
                                      v     i  i  v          v          v    
  scaffold312|s       4620 TGGGAAGAAGTTGCCATCGACCTCATTGGACCTTGGGAAGTCAAGGTCAA 4669

  scaffold40|si    1067106 TGACCAAAAAGTGGAGTTCAATGCACTGACCTGCATTGACACTGCTTCGA 1067155
                             i  i   i  v              i  v           v     v 
  scaffold312|s       4670 TGGCCGAAAGGTTGAGTTCAATGCACTAACATGCATTGACACGGCTTCTA 4719

  scaffold40|si    1067156 ATTTAGTCGAGCTTATCAGGATTGATAACAAGACAGCCAAACACATTCGC 1067205
                             i       i        i  i     i                     
  scaffold312|s       4720 ATCTAGTCGAACTTATCAGAATCGATAATAAGACAGCCAAACACATTCGC 4769

  scaffold40|si    1067206 GATAAATTCATGCTATGTTGGCTTTGCCGCAATCCTCGACCAATGCGTTG 1067255
                             i  i    i  v               iv    i              
  scaffold312|s       4770 GACAAGTTCACGCAATGTTGGCTTTGCCGTTATCCCCGACCAATGCGTTG 4819

  scaffold40|si    1067256 TGTTTGCGACAAAGGGGGTGAGTTCGTAGGCAGTTCATTCCAATGGCTGT 1067305
                              iiii              i   i v                  i i 
  scaffold312|s       4820 TGTCCATGACAAAGGGGGTGAATTCATTGGCAGTTCATTCCAATGGTTAT 4869

  scaffold40|si    1067306 TGGAATTGTTCAGTATCAAGGATGTTTGCTCGACCGGTAAAAATCCCCAG 1067355
                                        i                 i   i i  i     i   
  scaffold312|s       4870 TGGAATTGTTCAGCATCAAGGATGTTTGCTCAACCAGCAAGAATCCTCAG 4919

  scaffold40|si    1067356 TCAAATGCAGTCTGTGAAAGAATGCATCAAACAGCGAGCAATGTGCTACG 1067405
                                         i              i    iii             
  scaffold312|s       4920 TCAAATGCAGTCTGCGAAAGAATGCATCAGACAGTAGGCAATGTGCTACG 4969

  scaffold40|si    1067406 AACCCTAGTGCATGCCAATCCTCCACAGAATATGACTCAGGCGCGAGACA 1067455
                               i        v             i              i       
  scaffold312|s       4970 AACCTTAGTGCATTCCAATCCTCCACAAAATATGACTCAGGCACGAGACA 5019

  scaffold40|si    1067456 TAATCAACGATGCACTAGCGACGGCTATGCACGCCATGCGCACCACTGTT 1067505
                               ii i              i                           
  scaffold312|s       5020 TAATTGATGATGCACTAGCGACAGCTATGCACGCCATGCGCACCACTGTT 5069

  scaffold40|si    1067506 GCCACTACCCTAGGAAGTGCTCCAGGAGCTCTTGCCTTTTCAAGGGATAT 1067555
                                                                             
  scaffold312|s       5070 GCCACTACCCTAGGAAGTGCTCCAGGAGCTCTTGCCTTTTCAAGGGATAT 5119

  scaffold40|si    1067556 GTTTTTGAACATGTTGCTAATTGGTGATTGGCAAGCCATTGCGTGCATAC 1067605
                                     i  ii   i    v         i        ii ii v 
  scaffold312|s       5120 GTTTTTGAACGTGCCGCTGATTGCTGATTGGCAGGCCATTGCACGTGTTC 5169

  scaffold40|si    1067606 GCAAACATCATGTCAATAAGAATTTGCGACGTGCTAGCAGGAAGCTGTGT 1067655
                             i          i   i                i ii       vi   
  scaffold312|s       5170 GCGAACATCATGTTAATGAGAATTTGCGACGTGCCAATAGGAAGCGATGT 5219

  scaffold40|si    1067656 CACTATGACTATGCTCCAGGGTAACAGGTTCTGAAGAAAGTGCACAACCC 1067705
                                               ii                            
  scaffold312|s       5220 CACTATGACTATGCTCCAGGACAACAGGTTCTGAAGAAAGTGCACAACCC 5269

  scaffold40|si    1067706 AACTAAATTGGGAGTAAGAACCAAGGGCCCTTACACCATTGAAAGTGTTC 1067755
                                 i               i i  i               v      
  scaffold312|s       5270 AACTAAGTTGGGAGTAAGAACCGAAGGTCCTTACACCATTGAACGTGTTC 5319

  scaffold40|si    1067756 ACGTCAATGGGAACTTAACGATTCAGTTGCGTGACGGGGTCACCGAACGC 1067805
                                     i        v     i            i           
  scaffold312|s       5320 ACGTCAATGGAAACTTAACTATTCAATTGCGTGACGGGATCACCGAACGC 5369

  scaffold40|si    1067806 ATCAGCATACGCAGAGTGCTGCTGTATCGTTGAAACCTTT----TTACCC 1067851
                               i         i       i         - v     ----      
  scaffold312|s       5370 ATCAACATACGCAGGGTGCTGCCGTATCGTTG-ATCCTTTCCACTTACCC 5418

  scaffold40|si    1067852 CAGTGAAGACAACTTTGATCAATGAGTTGTATCCGAGGTCTTTTCGAGTT 1067901
                                      i   v  iv  i   i   i                   
  scaffold312|s       5419 CAGTGAAGACAGCTTAGACGAACGAGCTGTGTCCGAGGTCTTTTCGAGTT 5468

  scaffold40|si    1067902 TTTT-CCTCAGGTTGTTTTTTCTCCACCTCTTCATTGGAAGAAATGAAAG 1067950
                               -     i    -                  i        i      
  scaffold312|s       5469 TTTTACCTCAAGTTG-TTTTTCTCCACCTCTTCACTGGAAGAAGTGAAAG 5517

  scaffold40|si    1067951 TGGAGTTGTTTCAACATTTGTTCTATTTGTTCGATTCATGGCAGAGAGAG 1068000
                                            v ii           i                 
  scaffold312|s       5518 TGGAGTTGTTTCAACATATACTCTATTTGTTCAATTCATGGCAGAGAGAG 5567

  scaffold40|si    1068001 ATTCTCGTCATGGAAGGGAAGAGTGTCCTGCCCATGCCTATTGGCCCCTT 1068050
                                  i      i                                   
  scaffold312|s       5568 ATTCTCGCCATGGAGGGGAAGAGTGTCCTGCCCATGCCTATTGGCCCCTT 5617

  scaffold40|si    1068051 TTGGTGTAAAGGAGGAAGTATCATTGAAGATACCAATAAGGGGCCTGGAT 1068100
                              v               i vv            --i i          
  scaffold312|s       5618 TTGTTGTAAAGGAGGAAGTGTACTTGAAGATACCA--GAAGGGCCTGGAT 5665

  scaffold40|si    1068101 GAAGTACGTGTGGGTATGTACCTACAGTAGCCTGGATGTAGGCTACATAC 1068150
                                             vv          i    vv    i        
  scaffold312|s       5666 GAAGTACGTGTGGGTATGATCCTACAGTAGTCTGGCAGTAGACTACATAC 5715

  scaffold40|si    1068151 TTCTTAGTAGCATGGTCCGTTCCATGATACCTTTGGA--TATGAGTACGT 1068198
                            vv i          v  iv   i-     ivv   i--  v        
  scaffold312|s       5716 TGATCAGTAGCATGGACCAGTCCG-GATACTGATGGGATTAGGAGTACGT 5764

  scaffold40|si    1068199 CAGTACC----TC--------TGGCTGTGGCCCATGGTACTAATCCTACT 1068236
                                  ----  -------- i iv  i   i        i        
  scaffold312|s       5765 CAGTACCTGAGTCAGTACCCATAGTAGTAGCCTATGGTACTGATCCTACT 5814

  scaffold40|si    1068237 TTCTTGTCCCTCTCCAAGGGTCTGTAACACA--AACTCTGAGAGAGTTGT 1068284
                              i     vv    i v iviv    v   -- v           i   
  scaffold312|s       5815 TTCCTGTCCAACTCCGATGAATGGTAAAACATCATCTCTGAGAGAGCTGT 5864

  scaffold40|si    1068285 GGTGTGGACATGCTGCTGCTGAGGAGATGTCTCATCAGCCATCAC-ATGA 1068333
                               v                       ii   v      -    -    
  scaffold312|s       5865 GGTGAGGACATGCTGCTGCTGAGGAGATACCTCCTCAGCC-TCACGATGA 5913

  scaffold40|si    1068334 ACATCTAGAAGTTAGTTAG-TAAATTAAGTGCTCACAATTTCATTTCAAC 1068382
                                          i  i-        i          v      iv v
  scaffold312|s       5914 ACATCTAGAAGTTAGCTAATTAAATTAAATGCTCACAATATCATTTTCAA 5963

  scaffold40|si    1068383 TTCATTTTTACACTTACGACTAC--ATTGACCGTAGGTCA 1068420
                                v    vvi   i-- i  --               
  scaffold312|s       5964 TTCATATTTAGTTTTAT--CCACCTATTGACCGTAGGTCA 6001

Matrix = 20p43g.matrix
Kimura (with divCpGMod) = 13.21
Transitions / transversions = 1.97 (537/273)
Gap_init rate = 0.01 (59 / 5575), avg. gap size = 2.47 (146 / 59)


850 10.70 0.00 3.82 scaffold40|size1212554 1068622 1068757 (143019) rnd-1_family-444#Unknown 1 131 (770) m_b307s001i23 127734

  scaffold40|si    1068622 AGTCTAGTTTAACCTGTAAGAACTGGTTACAGATCCAACCAAAGAAACAA 1068671
                              i           i   ii   ----               v      
  rnd-1_family-          1 AGTTTAGTTTAACCTATAAAGACT----ACAGATCCAACCAAACAAACAA 46

  scaffold40|si    1068672 GTTAAGGGTACAAATTGTTGATTGAATCACTATAAAAGCAATTCCATTGC 1068721
                              i  i    v     v             ?             i    
  rnd-1_family-         47 GTTGAGAGTACCAATTGATGATTGAATCACTNTAAAAGCAATTCCGTTGC 96

  scaffold40|si    1068722 ACCCCCAGTATCCTCATGTCTTGCTTTTTGACATAT 1068757
                            -   i          vv          i       
  rnd-1_family-         97 A-CCCTAGTATCCTCAGTTCTTGCTTTTCGACATAT 131

Matrix = 20p43g.matrix
Kimura (with divCpGMod) = 10.08
Transitions / transversions = 1.80 (9/5)
Gap_init rate = 0.04 (5 / 135), avg. gap size = 1.00 (5 / 5)


688 11.02 18.64 0.00 scaffold40|size1212554 1068771 1068888 (142888) rnd-1_family-444#Unknown 204 343 (558) m_b307s001i24 127734

  scaffold40|si    1068771 TAAAAGGGTAGATCCTCTTCAAGTGATGGAACTTG-------ACGAT--- 1068810
                                i   i           v   i       ? -------     ---
  rnd-1_family-        204 TAAAAAGGTGGATCCTCTTCACGTGGTGGAACTNGNCGCCGAACGATCAG 253

  scaffold40|si    1068811 ------------GAAGGTGATAAACAACCTATTGGGCCAGCGGAGCTCCT 1068848
                           ------------   i             i        ii   v  i   
  rnd-1_family-        254 CGCTCGATAGCTGAAAGTGATAAACAACCCATTGGGCCGACGGTGCCCCT 303

  scaffold40|si    1068849 CGTCCTGTTACCTTGCATCTCTTGAATGCCAAGAGTGAGG 1068888
                                  v                      i    v    
  rnd-1_family-        304 CGTCCTGATACCTTGCATCTCTTGAATGCCGAGAGAGAGG 343

Matrix = 20p43g.matrix
Kimura (with divCpGMod) = 10.33
Transitions / transversions = 2.25 (9/4)
Gap_init rate = 0.03 (3 / 117), avg. gap size = 7.33 (22 / 3)


470 15.42 23.39 0.66 scaffold40|size1212554 1068892 1069015 (142761) C rnd-5_family-50#Unknown (0) 155 4 m_b307s001i25 127735

  scaffold40|si    1068892 ATGGAA-TTACCTATTCCCCCAGTTTTCAAGTGGAGTAATAACATATACT 1068940
                                 -   vvv      v     ?               i i v i  
C rnd-5_family-        155 ATGGAAATTAAAAATTCCCGCAGTTNTCAAGTGGAGTAATAGCGTCTGCT 106

  scaffold40|si    1068941 ----------------------------GAGGAAAAGCATGATTGAACAG 1068962
                           ----------------------------      v  i            
C rnd-5_family-        105 TTGCTTCTNNTCGTAACACGTGCNCACAGAGGAATAGTATGATTGAACAG 56

  scaffold40|si    1068963 ATAGGAAAGAAGCGGACGAGCCAATAGAAATGGCCATCATCATGAAATCA 1069012
                           i   i        vi v ?           iii-                
C rnd-5_family-         55 GTAGAAAAGAAGCCAAAGNGCCAATAGAAACAA-CATCATCATGAAATCA 7

  scaffold40|si    1069013 CAA 1069015
                           i  
C rnd-5_family-          6 TAA 4

Matrix = 20p43g.matrix
Kimura (with divCpGMod) = 16.81
Transitions / transversions = 1.38 (11/8)
Gap_init rate = 0.02 (3 / 123), avg. gap size = 10.00 (30 / 3)


4064 2.84 0.00 0.00 scaffold40|size1212554 1070861 1071317 (140459) genome_8_12120#DNA 1 457 (0) m_b307s001i26 127736

  scaffold40|si    1070861 AAGACTGGGGCTATAAAAACCTATACCCCTAGCTTTATGTCTCTAAGATA 1070910
                                                iiv                          
  genome_8_1212          1 AAGACTGGGGCTATAAAAACCCGGACCCCTAGCTTTATGTCTCTAAGATA 50

  scaffold40|si    1070911 CTCAAACGGACAGACCGTCCTTTTTTCGAACGCACGTTTCGAGATATTTG 1070960
                             ii                                              
  genome_8_1212         51 CTTGAACGGACAGACCGTCCTTTTTTCGAACGCACGTTTCGAGATATTTG 100

  scaffold40|si    1070961 AGATAAACCTTCCGCGACACAACAATACGATACATACAGTACAATAGGTG 1071010
                                                                             
  genome_8_1212        101 AGATAAACCTTCCGCGACACAACAATACGATACATACAGTACAATAGGTG 150

  scaffold40|si    1071011 TATCGTCACGCACAAACGAGGTGCGTTAACTTGTTATTGGCTTTTTTTCG 1071060
                             i      i                                        
  genome_8_1212        151 TACCGTCACACACAAACGAGGTGCGTTAACTTGTTATTGGCTTTTTTTCG 200

  scaffold40|si    1071061 GGCTACTTATGGTACAACAGTAGAAGTACGATACAAAAAAAGACGTTGAG 1071110
                                              i                              
  genome_8_1212        201 GGCTACTTATGGTACAACAATAGAAGTACGATACAAAAAAAGACGTTGAG 250

  scaffold40|si    1071111 AATAATTGGCCACGCGAGAGAAAGTATGGTTGTCTTTTCAACGGACGAAA 1071160
                                     v                                       
  genome_8_1212        251 AATAATTGGCGACGCGAGAGAAAGTATGGTTGTCTTTTCAACGGACGAAA 300

  scaffold40|si    1071161 TATTAAACTAAGAATGTTACAGCCTATTTAGAGACAAGACAACAGTTCGC 1071210
                           i                                                 
  genome_8_1212        301 CATTAAACTAAGAATGTTACAGCCTATTTAGAGACAAGACAACAGTTCGC 350

  scaffold40|si    1071211 TTGATGTCCACATCTTAAAAATCGGATGTTGGCTCGCCAACGGCCACTTT 1071260
                                                   v                     i   
  genome_8_1212        351 TTGATGTCCACATCTTAAAAATCGCATGTTGGCTCGCCAACGGCCATTTT 400

  scaffold40|si    1071261 TCGTCCGTTTTTCTTATCGCCATTTCTAGGGGTACGGGTTTTTATAGCCC 1071310
                                                            v                
  genome_8_1212        401 TCGTCCGTTTTTCTTATCGCCATTTCTAGGGGTCCGGGTTTTTATAGCCC 450

  scaffold40|si    1071311 CAGTCTT 1071317
                                  
  genome_8_1212        451 CAGTCTT 457

Matrix = 20p43g.matrix
Kimura (with divCpGMod) = 2.68
Transitions / transversions = 2.25 (9/4)
Gap_init rate = 0.00 (0 / 456), avg. gap size = 0.0 (0 / 0)


3260 5.07 0.76 0.25 scaffold40|size1212554 1071330 1071724 (140052) rnd-1_family-767#Unknown 1 397 (0) m_b307s001i27 127737

  scaffold40|si    1071330 CAGATGGTCTGATTCCGCGGGGCTGAACGTCGCGGGATTTTCCGCGAGAC 1071379
                                                       vi    i           ?   
  rnd-1_family-          1 CAGATGGTCTGATTCCGCGGGGCTGAACCCCGCGAGATTTTCCGCGNGAC 50

  scaffold40|si    1071380 TAATCTTTTGCTACAATTGGGAGTCCTGAAACTAACTGGTGACAGCAAGA 1071429
                            i-        ii               i       i             
  rnd-1_family-         51 TG-TCTTTTGCCGCAATTGGGAGTCCTGGAACTAACCGGTGACAGCAAGA 99

  scaffold40|si    1071430 CCACAGAGAAGCTGAAGTTTTGTGTTTGAGGTTGATCGTCACAAAAATAA 1071479
                                 i              ?     ?                      
  rnd-1_family-        100 CCACAGGGAAGCTGAAGTTTTNTGTTTNAGGTTGATCGTCACAAAAATAA 149

  scaffold40|si    1071480 GTTTCACCTTATTTGTATCTTGTCATTGGAATATTGATATGTGTAGGAAC 1071529
                                                               vii     i     
  rnd-1_family-        150 GTTTCACCTTATTTGTATCTTGTCATTGGAATATTGCCGTGTGTGGGAAC 199

  scaffold40|si    1071530 TCTATACCTATCTGTAGA---CCATAAACTCTACATATTTCTCAGTACCA 1071576
                             v     i         ---                i            
  rnd-1_family-        200 TCAATACCCATCTGTAGAAGCCCATAAACTCTACATACTTCTCAGTACCA 249

  scaffold40|si    1071577 CAACCCTTTCCCGGTAGATACCTTTGCTCAACTGCCCACTCCTCTCCGAT 1071626
                                                     v            i          
  rnd-1_family-        250 CAACCCTTTCCCGGTAGATACCTTTGATCAACTGCCCACCCCTCTCCGAT 299

  scaffold40|si    1071627 CACTGCCAGCAAATTTTTAACTATCCCATCCTTTTGTCAGCTTTCATCGC 1071676
                                                       i                     
  rnd-1_family-        300 CACTGCCAGCAAATTTTTAACTATCCCACCCTTTTGTCAGCTTTCATCGC 349

  scaffold40|si    1071677 TAGCACCCCCATCTTTGCCAGCCCTTGTTTCCACCAGCACGATCGTTT 1071724
                                   i                                       
  rnd-1_family-        350 TAGCACCCTCATCTTTGCCAGCCCTTGTTTCCACCAGCACGATCGTTT 397

Matrix = 20p43g.matrix
Kimura (with divCpGMod) = 4.54
Transitions / transversions = 4.00 (16/4)
Gap_init rate = 0.01 (2 / 394), avg. gap size = 2.00 (4 / 2)


725 17.22 3.05 11.54 scaffold40|size1212554 1071719 1071915 (139861) C rnd-1_family-547#Unknown (0) 182 1 m_b307s001i28 127738

  scaffold40|si    1071719 TCGTTTTCA-CCGAAACGATCGTTTCATCGTAACAGATTGCATCCATCCA 1071767
                                 i  -                    i  vv   i i  i -----
C rnd-1_family-        182 TCGTTTCCATCCGAAACGATCGTTTCATCGCAAACGATCGTATTC----- 138

  scaffold40|si    1071768 AAACGATCGTTTAATTG---CGATCGATCGTGAATTTG-CGAGCGATCCA 1071813
                           --i      v iv  i ---     v    i-  i i -   v       
C rnd-1_family-        137 --GCGATCGATCCATCGCAACGATCCATCGC-AACTCGACGATCGATCCA 91

  scaffold40|si    1071814 TTTCTAACGATACATCACAAACGTCGCTACCGATCGATCCATCGCGATCG 1071863
                            iv v ?    v    i-------------   i             ?  
C rnd-1_family-         90 TCGCGANCGATCCATCG-------------CGACCGATCCATCGCGANCG 54

  scaffold40|si    1071864 AAGAATCGCGACTGATAC-TCACGACCGATCCATCACGACCGATCCATCG 1071912
                            vvv       ?i   v -  i             i   ?          
C rnd-1_family-         53 ATCCATCGCGANCGATCCATCGCGACCGATCCATCGCGANCGATCCATCG 4

  scaffold40|si    1071913 CGA 1071915
                              
C rnd-1_family-          3 CGA 1

Matrix = 20p43g.matrix
Kimura (with divCpGMod) = 13.96
Transitions / transversions = 1.31 (17/13)
Gap_init rate = 0.13 (25 / 196), avg. gap size = 1.08 (27 / 25)

872 12.56 5.88 1.69 scaffold40|size1212554 1071760 1071929 (139847) C rnd-1_family-547#Unknown (5) 177 1 m_b307s001i30 127738

  scaffold40|si    1071760 TCCATCCAAAACGATCGTTTAATTGCGATCGATCGTGAATTTGCGAGCGA 1071809
                                  i            v  i  i v       --   i    v   
C rnd-1_family-        177 TCCATCCGAAACGATCGTTTCATCGCAAACGATCGT--ATTCGCGATCGA 130

  scaffold40|si    1071810 TCCATTTCTAACGATACATCACAA----ACG-TCGCTAC----CGATCGA 1071850
                                iv -      v    i   ----   -   v v ----   ?   
C rnd-1_family-        129 TCCATCGC-AACGATCCATCGCAACTCGACGATCGATCCATCGCGANCGA 81

  scaffold40|si    1071851 TCCATCGCGATCGAAGAATCGCGACTGATAC-TCACGACCGATCCATCAC 1071899
                                     i   vvv       ?i   v -  i   ?         i 
C rnd-1_family-         80 TCCATCGCGACCGATCCATCGCGANCGATCCATCGCGANCGATCCATCGC 31

  scaffold40|si    1071900 GACCGATCCATCGCGACCGATCCATCGCGA 1071929
                                           ?             
C rnd-1_family-         30 GACCGATCCATCGCGANCGATCCATCGCGA 1

Matrix = 20p43g.matrix
Kimura (with divCpGMod) = 9.00
Transitions / transversions = 0.91 (10/11)
Gap_init rate = 0.04 (7 / 169), avg. gap size = 1.86 (13 / 7)


517 23.25 0.93 12.37 scaffold40|size1212554 1071734 1071949 (139827) C rnd-1_family-243#DNA (18) 1604 1411 m_b307s001i29 127739

  scaffold40|si    1071734 CGATCGTTTCATCGTAACAGATTGCATCCATCCAAAACGATCGTTTAATT 1071783
                                 v i     ii  v   -----     ----i      v iv  i
C rnd-1_family-       1604 CGATCGATCCATCGCGACCGAT-----CCATC----GCGATCGATCCATC 1564

  scaffold40|si    1071784 GCGATCGATCGTGAATTTGCGAGCGATCCATTTCTAACGATACATCACAA 1071833
                               i     v---  i-    v        iv v v    v    i i 
C rnd-1_family-       1563 GCGACCGATCC---ATC-GCGACCGATCCATCGCGACCGATCCATCGCGA 1518

  scaffold40|si    1071834 ACG-TCGCTACCGATCGATCCATCGCGATCGAAGAATCGCGACTGATAC- 1071881
                           v  -  vv vv   i             ?   vvv       vi   v -
C rnd-1_family-       1517 CCGATCCATCGCGACCGATCCATCGCGANCGATCCATCGCGAACGATCCA 1468

  scaffold40|si    1071882 TCACGACCGATCCATCACGACCGATCCATCGCGACCGATCCATCGCGACC 1071931
                             i i i -       i v v v     ?     ----------    v 
C rnd-1_family-       1467 TCGCAATC-ATCCATCGCTAACCATCCANCGCGA----------GCGAAC 1429

  scaffold40|si    1071932 GATCCATCGCGACCGATC 1071949
                              i  v     v     
C rnd-1_family-       1428 GATTCAACGCGAACGATC 1411

Matrix = 20p43g.matrix
Kimura (with divCpGMod) = 21.10
Transitions / transversions = 0.69 (18/26)
Gap_init rate = 0.12 (26 / 215), avg. gap size = 1.00 (26 / 26)

957 17.96 2.86 1.89 scaffold40|size1212554 1071782 1071991 (139785) C rnd-1_family-243#DNA (0) 1622 1411 m_b307s001i31 127739

  scaffold40|si    1071782 TTGCGATCGATCGTGAATTTGCGAGCGATCCATTTCTAACGATACATCAC 1071831
                            i           --- i i    v        iv v v    v    i 
C rnd-1_family-       1622 TCGCGATCGATCG---ACTCGCGATCGATCCATCGCGACCGATCCATCGC 1576

  scaffold40|si    1071832 AAACG-TCGCTACCGATCGATCCATCGCGATCGAAGAATCGCGACTGATA 1071880
                           i v  -  vv vv   i             i   vvv        i   v
C rnd-1_family-       1575 GATCGATCCATCGCGACCGATCCATCGCGACCGATCCATCGCGACCGATC 1526

  scaffold40|si    1071881 C-TCACGACCGATCCATCACGACCGATCCATCGCGACCGATCCATCGCGA 1071929
                            -  i             i                 ?             
C rnd-1_family-       1525 CATCGCGACCGATCCATCGCGACCGATCCATCGCGANCGATCCATCGCGA 1476

  scaffold40|si    1071930 CCGATCCATCGCGACCGATCCATCGCGACCGATCCATC----GCGAATGG 1071975
                           v           i i -         v v v     ? ----     i i
C rnd-1_family-       1475 ACGATCCATCGCAATC-ATCCATCGCTAACCATCCANCGCGAGCGAACGA 1427

  scaffold40|si    1071976 TCCATCGTGAACGGTC 1071991
                            i  v  i     i  
C rnd-1_family-       1426 TTCAACGCGAACGATC 1411

Matrix = 20p43g.matrix
Kimura (with divCpGMod) = 15.16
Transitions / transversions = 0.95 (18/19)
Gap_init rate = 0.03 (7 / 209), avg. gap size = 1.43 (10 / 7)

12186 8.23 0.19 0.06 scaffold40|size1212554 1071844 1073460 (138316) C rnd-1_family-243#DNA (3) 1619 1 m_b307s001i32 127739

  scaffold40|si    1071844 CGATCGATCCA-TCGCGATCGAAGAATCGCGACTGATAC-TCACGACCGA 1071891
                                    v -          vvv        i   v -  i   i   
C rnd-1_family-       1619 CGATCGATCGACTCGCGATCGATCCATCGCGACCGATCCATCGCGATCGA 1570

  scaffold40|si    1071892 TCCATCACGACCGATCCATCGCGACCGATCCATCGCGACCGATCCATCGC 1071941
                                 i                                           
C rnd-1_family-       1569 TCCATCGCGACCGATCCATCGCGACCGATCCATCGCGACCGATCCATCGC 1520

  scaffold40|si    1071942 GACCGATCCATCGCGACCGATCCATCGCGAATGGTCCATCGTGAACGGTC 1071991
                                                         ?i i       i     i  
C rnd-1_family-       1519 GACCGATCCATCGCGACCGATCCATCGCGANCGATCCATCGCGAACGATC 1470

  scaffold40|si    1071992 CACCGCAATCATCCATCGCTAACCATCCAACGCGAGTGAACGATCCAACA 1072041
                             i                          ?      i       i    i
C rnd-1_family-       1469 CATCGCAATCATCCATCGCTAACCATCCANCGCGAGCGAACGATTCAACG 1420

  scaffold40|si    1072042 CGAACATTCGTGTTTTCAGGTACGTATCGCTAACGATTGTTTCTTTGCGA 1072091
                                iv                       v                   
C rnd-1_family-       1419 CGAACGATCGTGTTTTCAGGTACGTATCGCGAACGATTGTTTCTTTGCGA 1370

  scaffold40|si    1072092 CTGACAAACTATAGTTTTATCACTAACAACCGTGCGGACCGATTCTTTGT 1072141
                                v   v                 i                      
C rnd-1_family-       1369 CTGACTAACGATAGTTTTATCACTAACGACCGTGCGGACCGATTCTTTGT 1320

  scaffold40|si    1072142 GTCTACCAAATATGGTCAGTACATCGCAAACAAAGTTTGCGATCTCAAAC 1072191
                                       i                     ?               
C rnd-1_family-       1319 GTCTACCAAATACGGTCAGTACATCGCAAACAAANTTTGCGATCTCAAAC 1270

  scaffold40|si    1072192 GCTGTTTTTGAAAAA-ACTTTTCATTTCAAACGTCATTTCACTGCTGACG 1072240
                                          - v?                i              
C rnd-1_family-       1269 GCTGTTTTTGAAAAACAANTTTCATTTCAAACGTCGTTTCACTGCTGACG 1220

  scaffold40|si    1072241 ATACGGATAGTTTTCATAACTAAATTGTGTTTCTGTTTTCCTTGATTGTC 1072290
                                               -      i                      
C rnd-1_family-       1219 ATACGGATAGTTTTCATAAC-AAATTGCGTTTCTGTTTTCCTTGATTGTC 1171

  scaffold40|si    1072291 TGGAGTAATCTAACTACTTAGACAAACTGTAGCCACTCTTGCAATCCGCT 1072340
                            v   ?       ?  ?                             v   
C rnd-1_family-       1170 TTGAGNAATCTAANTANTTAGACAAACTGTAGCCACTCTTGCAATCAGCT 1121

  scaffold40|si    1072341 GTCACTGTTGTTTGCCTCTACTTGTAGCGACCACCCTCTGAACGCCCTTT 1072390
                            i         v?               i                     
C rnd-1_family-       1120 GCCACTGTTGTANGCCTCTACTTGTAGCAACCACCCTCTGAACGCCCTTT 1071

  scaffold40|si    1072391 GCAGACGTAGACTCAGATCAGGCGCTGTTCTGGGGTGGTTGCCACATTTA 1072440
                                                    ?     i           i      
C rnd-1_family-       1070 GCAGACGTAGACTCAGATCAGGCGCNGTTCTAGGGTGGTTGCCGCATTTA 1021

  scaffold40|si    1072441 GTAGCTAAACATCATGTGGTCAGAGGGATGCATTTGTTGCTCTCCAGAAA 1072490
                             v   ??   ?               v              i  v  v 
C rnd-1_family-       1020 GTCGCTNNACANCATGTGGTCAGAGGGTTGCATTTGTTGCTCCCCTGACA 971

  scaffold40|si    1072491 CAGTTCAGCAGACATCTGCACGTACTGTACTGGCAGGAACCCCATCAGGG 1072540
                            i         ?          ?  i     v     ?     i   i  
C rnd-1_family-        970 CGGTTCAGCAGNCATCTGCACGNACCGTACTTGCAGGNACCCCGTCAAGG 921

  scaffold40|si    1072541 AAAGAGGACATTACCTATGTTTCCTGTGAGAATCGTAACTGCTAGGTTTG 1072590
                            v  i?   i ii       ??v    v     i   i  v v       
C rnd-1_family-        920 ACAGGNGACGTCGCCTATGTNNACTGTCAGAATTGTAGCTCCAAGGTTTG 871

  scaffold40|si    1072591 TAGTCATTGTGTCATGGGCCTAACAGGGTTAGTTGCAGCAAGCAACAAGA 1072640
                           i   iv            i       i      i                
C rnd-1_family-        870 CAGTTTTTGTGTCATGGGTCTAACAGAGTTAGTCGCAGCAAGCAACAAGA 821

  scaffold40|si    1072641 CAATTCCACAAGAAGATCCCTCCATCTTGGCCCTCAAGTCCATGGAATTG 1072690
                           ?            v        v                      v ? i
C rnd-1_family-        820 NAATTCCACAAGACGATCCCTCAATCTTGGCCCTCAAGTCCATGGCANTA 771

  scaffold40|si    1072691 GCATTGAAGAACATGGATGAACCGAAAGTAGACTTTGGATTTTGCTGCTC 1072740
                                     ?   v        i                          
C rnd-1_family-        770 GCATTGAAGANCATTGATGAACCAAAAGTAGACTTTGGATTTTGCTGCTC 721

  scaffold40|si    1072741 ATTTAAGCAGTCCATTACATCATCTACCAAGAGTACTATTGTTACTCCTC 1072790
                                           v    ?              i             
C rnd-1_family-        720 ATTTAAGCAGTCCATTCCATCNTCTACCAAGAGTACCATTGTTACTCCTC 671

  scaffold40|si    1072791 ATTGGGCTCCTGAGATCTCCATTGTAGATCCACCTGATACTGATTTCACT 1072840
                           v i           ?    v iv i       i              ii 
C rnd-1_family-        670 CTCGGGCTCCTGAGNTCTCAACGGCAGATCCATCTGATACTGATTTCGTT 621

  scaffold40|si    1072841 TTGATCAGTGACGAATCTGCCAACAAGAAGTGTCGAAGATATCTCAAGAA 1072890
                                                              v              
C rnd-1_family-        620 TTGATCAGTGACGAATCTGCCAACAAGAAGTGTCGCAGATATCTCAAGAA 571

  scaffold40|si    1072891 CCACAAGGATAATGATTGTACCACTGTTAACTTCCTTTCTGCCTACTTCC 1072940
                                       i   iv ?                      ?       
C rnd-1_family-        570 CCACAAGGATAACGATCCTNCCACTGTTAACTTCCTTTCTGCNTACTTCC 521

  scaffold40|si    1072941 AAGATGATACTCCGCCAGCGTCAATGAAACCACCCAACATGTCTCAAATT 1072990
                               i              i            ?      i         v
C rnd-1_family-        520 AAGACGATACTCCGCCAGCATCAATGAAACCANCCAACACGTCTCAAATA 471

  scaffold40|si    1072991 GTTGGCCGTCTCAACAAGAGCCGTAAAAAGTCCAGAACGCCAAAGTACAG 1073040
                                ? ?   ?        i                v   i       v
C rnd-1_family-        470 GTTGGNCNTCTNAACAAGAGTCGTAAAAAGTCCAGAAGGCCGAAGTACAC 421

  scaffold40|si    1073041 TATGAACAACTTTCAAGGCGCTCTCGTATTTCCACCTTTTGGTCTACTGT 1073090
                           v                 ?     v           v         i  v
C rnd-1_family-        420 AATGAACAACTTTCAAGGNGCTCTGGTATTTCCACCATTTGGTCTATTGG 371

  scaffold40|si    1073091 TGAAGGCAGATGCAACCAACCATCACTTAAGTTGCGACCACATCGCTTTG 1073140
                                           ?                    i     v      
C rnd-1_family-        370 TGAAGGCAGATGCAACNAACCATCACTTAAGTTGCGATCACATGGCTTTG 321

  scaffold40|si    1073141 GCGGAATCCTCAGAAGACTGTATGAAAGCAGTCATTCATGGAGTTATTTC 1073190
                             i     ?           i iv                          
C rnd-1_family-        320 GCAGAATCNTCAGAAGACTGCACCAAAGCAGTCATTCATGGAGTTATTTC 271

  scaffold40|si    1073191 AGACAAGAATGCCAAGACGATTCAAACCTTTTTTGATGTTGAAAAGAAAG 1073240
                           v   iv                    ?? v ?    i  i          
C rnd-1_family-        270 TGACGCGAATGCCAAGACGATTCAAANNTATNTTGACGTCGAAAAGAAAG 221

  scaffold40|si    1073241 CCCTACAACCGTTAACAAGTGGAAAGAAACGCATCACACTGAACGTCACA 1073290
                           i   ?        v            i i      ii   v  ?      
C rnd-1_family-        220 TCCTNCAACCGTTCACAAGTGGAAAGGAGCGCATCGTACTCAANGTCACA 171

  scaffold40|si    1073291 TCACTAGAAGACGTTACAAAAACTATGAATGTGGTTGTAGATGTCTTTAT 1073340
                             i i           vi                    ?        ii 
C rnd-1_family-        170 TCGCCAGAAGACGTTAAGAAAACTATGAATGTGGTTGTNGATGTCTTCGT 121

  scaffold40|si    1073341 TGTCCACCAAGTGAAGAAATGTTCTGAATTTCAAGACTGGAAAGGGAATA 1073390
                           i   v ?       v   i     v     i               i   
C rnd-1_family-        120 CGTCAANCAAGTGACGAAGTGTTCAGAATTCCAAGACTGGAAAGGGGATA 71

  scaffold40|si    1073391 GTGATTATGATCCAGAGCTCATCTCAAATCTACAGATATTTGGGCAATGC 1073440
                           v     v      i   i                             ?  
C rnd-1_family-         70 CTGATTTTGATCCGGAGTTCATCTCAAATCTACAGATATTTGGGCAANGC 21

  scaffold40|si    1073441 GACGTAGCGTATGTGTCCGG 1073460
                              i             i  
C rnd-1_family-         20 GACATAGCGTATGTGTCTGG 1

Matrix = 20p43g.matrix
Kimura (with divCpGMod) = 6.79
Transitions / transversions = 1.46 (79/54)
Gap_init rate = 0.00 (4 / 1616), avg. gap size = 1.00 (4 / 4)


9349 11.51 0.14 1.29 scaffold40|size1212554 1072385 1073793 (137983) C rnd-1_family-359#Unknown (0) 1393 1 m_b307s001i33 127740

  scaffold40|si    1072385 CCCTTTGCAGACGTAGACTCAGATCAGGCGCTGTTCTGGGGTGGTTGCCA 1072434
                                   v i   v  ii v       i           v         
C rnd-1_family-       1393 CCCTTTGCTGGCGTTGATCCTGATCAGGTGCTGTTCTGGGCTGGTTGCCA 1344

  scaffold40|si    1072435 CATTTAGTAGCTAAACATCATGTGGTCAGAGGGATGCATTTGTTGCTCTC 1072484
                                   v    ?               v   v              i 
C rnd-1_family-       1343 CATTTAGTTGCTANACATCATGTGGTCAGCGGGTTGCATTTGTTGCTCCC 1294

  scaffold40|si    1072485 CAGAAACAGTTCAGCAGACATCTGCACGTACTGTACTGGCAGGAACCCCA 1072534
                            ?  v  i         ?    i  ?  v vv     v           i
C rnd-1_family-       1293 CNGACACGGTTCAGCAGNCATCCGCNCGGAAGGTACTCGCAGGAACCCCG 1244

  scaffold40|si    1072535 TCAGGGAAAGAGGACATTACCTATGTTTCCTGTGAGAATCGTAACTGCTA 1072584
                              i   v   i   i ii       ?v?    v     i   i  v v 
C rnd-1_family-       1243 TCAAGGACAGAAGACGTCGCCTATGTNANCTGTCAGAATTGTAGCTCCAA 1194

  scaffold40|si    1072585 GGTTTGTAGTCATTGTGTCATGGGCCTAACAGGGTTAGTTGCAGCAAGCA 1072634
                                 i   iv   i    ?   i     ivi      i          
C rnd-1_family-       1193 GGTTTGCAGTTTTTGCGTCANGGGTCTAACGCAGTTAGTCGCAGCAAGCA 1144

  scaffold40|si    1072635 ACAAGACAATTCCACAAGAAGATCCCTCCATCTTGGCCCTCAAGTCCATG 1072684
                                 v ? i        ?        v                     
C rnd-1_family-       1143 ACAAGAAANTCCCACAAGANGATCCCTCAATCTTGGCCCTCAAGTCCATG 1094

  scaffold40|si    1072685 GAATTGGCATTGAAGAACATGGATGAACCGAAAGTAGACTTTGGATTTTG 1072734
                            v ? i          ?   v        i  i                 
C rnd-1_family-       1093 GCANTAGCATTGAAGANCATTGATGAACCAAAGGTAGACTTTGGATTTTG 1044

  scaffold40|si    1072735 CTGCTCATTTAAGCAGTCCATTACATCATCTACCAAGAGTACTATTGTTA 1072784
                                 ?               v    v              i       
C rnd-1_family-       1043 CTGCTCNTTTAAGCAGTCCATTCCATCCTCTACCAAGAGTACCATTGTTA 994

  scaffold40|si    1072785 CTCCTCATTGGGCTCCTGAGATCTCCATTGTAGATCCACCTGATACTGAT 1072834
                                 v i           v    v iv i       i           
C rnd-1_family-        993 CTCCTCCTCGGGCTCCTGAGCTCTCAACGGCAGATCCATCTGATACTGAT 944

  scaffold40|si    1072835 TTCACTTTGATCAGTGACGAATCTGCCAACAAGAAGTGTCGAAGATATCT 1072884
                              i                                     v  i     
C rnd-1_family-        943 TTCGCTTTGATCAGTGACGAATCTGCCAACAAGAAGTGTCGCAGGTATCT 894

  scaffold40|si    1072885 CAAGAACCACAAGGATAATGATTGTACCACTGTTAACTTCCTTTCTGCCT 1072934
                                             i   iv ?                      ? 
C rnd-1_family-        893 CAAGAACCACAAGGATAACGATCCTNCCACTGTTAACTTCCTTTCTGCNT 844

  scaffold40|si    1072935 ACTTCCAAGATGATACTCCGCCAGCGTCAATGAAACCACCCAACATGTCT 1072984
                                         i    i     i                   i    
C rnd-1_family-        843 ACTTCCAAGATGATGCTCCACCAGCATCAATGAAACCACCCAACACGTCT 794

  scaffold40|si    1072985 CAAATTGTTGGCCGTCTCAACAAGAGCCGTAAAAAGTCCAGAACGCCAAA 1073034
                                v     ? ?   ?        i            ?   v      
C rnd-1_family-        793 CAAATAGTTGGNCNTCTNAACAAGAGTCGTAAAAAGTCCNGAAGGCCAAA 744

  scaffold40|si    1073035 GTACAGTATGAACAACTTTCAAGGCGCTCTCGTATTTCCACCTTTTGGTC 1073084
                                vv     i           ?     v           v  i    
C rnd-1_family-        743 GTACACAATGAATAACTTTCAAGGNGCTCTGGTATTTCCACCATTCGGTC 694

  scaffold40|si    1073085 TACTGTTGAAGGCAGATGCAACCAACCATCACTTAAGTTGCGACCACATC 1073134
                            ?   v       ?        ?  i                 i   ? v
C rnd-1_family-        693 TNCTGGTGAAGGCNGATGCAACNAATCATCACTTAAGTTGCGATCACNTG 644

  scaffold40|si    1073135 GCTTTGGCGGAATCCTCAGAAGACTGTATGAAAGCAGTCATTCATGGAGT 1073184
                                   i     ?           i iv                    
C rnd-1_family-        643 GCTTTGGCAGAATCNTCAGAAGACTGCACCAAAGCAGTCATTCATGGAGT 594

  scaffold40|si    1073185 TATTTCAGACAAGAATGCCAAGACGATTCAAACCTTTTTTGATGTTGAAA 1073234
                              i  v   iv            i       -?? v        i    
C rnd-1_family-        593 TATCTCTGACGCGAATGCCAAGACAATTCAAA-NNTATTTGATGTCGAAA 545

  scaffold40|si    1073235 AGAAAGCCCTACAACCGTTAACAAGTGGAAAGAAACGCATCACACTGAAC 1073284
                                 i   ?      ? v      -    i  i      ii   v  ?
C rnd-1_family-        544 AGAAAGTCCTNCAACCGNTCACAAGT-GAAAAAAGCGCATCGTACTCAAN 496

  scaffold40|si    1073285 GTCACATCACTAGAAGACGTTACAAAAACTATGAATGTGGTTGTAGATGT 1073334
                                   ? i         i vi i            ?     v     
C rnd-1_family-        495 GTCACATCNCCAGAAGACGTCAAGAGAACTATGAATGTNGTTGTTGATGT 446

  scaffold40|si    1073335 CTTTATTGTCCACCAAGTGAAGAAATGTTCTGAATTTCAAGACTGGAAAG 1073384
                              ii i  ?v v        i  i     v     i             
C rnd-1_family-        445 CTTCGTCGTNAAACAAGTGAAAAAGTGTTCAGAATTCCAAGACTGGAAAG 396

  scaffold40|si    1073385 GGAATAGTGATTATGATCCAGAGCTCATCTCAAATCTACAGATATTTGGG 1073434
                             ? ? v ?   v          i  i    ?i                 
C rnd-1_family-        395 GGNANACTNATTTTGATCCAGAGTTCGTCTCNGATCTACAGATATTTGGG 346

  scaffold40|si    1073435 CAATGCGACGTAGCGTATGTGTCCGGTTCTTTTTCATCTTAC--ATTTCA 1073482
                              vi   ii             i v      i   i?  i --  v  v
C rnd-1_family-        345 CAAGACGATATAGCGTATGTGTCTGTTTCTTTCTCACNTTGCTTATGTCC 296

  scaffold40|si    1073483 TTTTGAAAATTTACAAATTTCATTCTCCTATTTCATTCTCATACTGCCTT 1073532
                               ----  -----------i  ?v  v v    v              
C rnd-1_family-        295 TTTT----AT-----------GTTNACCGAATTCAATCTCATACTGCCTT 261

  scaffold40|si    1073533 CTTTTTCTGATTTTCAGTGATGACTGCAATGTTACTATCATTCTCGGAGA 1073582
                                 ii -         v?  i        i  i              
C rnd-1_family-        260 CTTTTTTCG-TTTTCAGTGCNGATTGCAATGTCACCATCATTCTCGGAGA 212

  scaffold40|si    1073583 GTTTACGTTGGAGGACGACGCCAAGGCACCAAAGCTACTACTTCTCCGTC 1073632
                                 i        i  v     i  ?                      
C rnd-1_family-        211 GTTTACATTGGAGGATGAAGCCAAAGCNCCAAAGCTACTACTTCTCCGTC 162

  scaffold40|si    1073633 CAAGTGGTATGCTTTGCAATGACATTTTTTCCAAACCACAAAGGGACACT 1073682
                                                  i i  iv    i            i? 
C rnd-1_family-        161 CAAGTGGTATGCTTTGCAATGACGTCTTCACCAAGCCACAAAGGGACGNT 112

  scaffold40|si    1073683 TTTGCGCAAAATATCTACCATCACATTAGATCATTAGCAGGCAGAAGGGG 1073732
                                   ?         v             i  ?           i  
C rnd-1_family-        111 TTTGCGCANAATATCTACAATCACATTAGATCGTTNGCAGGCAGAAGAGG 62

  scaffold40|si    1073733 CTTTGAAATCAGACGGACATGTGGGTCATCTGGCAAAGTCAGCTATGAGA 1073782
                           ?      i                   ?  i  ?         i i    
C rnd-1_family-         61 NTTTGAAGTCAGACGGACATGTGGGTCNTCCGGNAAAGTCAGCCACGAGA 12

  scaffold40|si    1073783 CAGACAAGGAT 1073793
                                      
C rnd-1_family-         11 CAGACAAGGAT 1

Matrix = 20p43g.matrix
Kimura (with divCpGMod) = 10.94
Transitions / transversions = 1.50 (96/64)
Gap_init rate = 0.01 (19 / 1408), avg. gap size = 1.05 (20 / 19)


23666 6.76 0.27 0.07 scaffold40|size1212554 1073549 1076565 (135211) rnd-1_family-438#Unknown 1 3023 (0) m_b307s001i34 127741

  scaffold40|si    1073549 GTGATGACTGCAATGTTACTATCATTCTCGGAGAGTTTACGTTGGAGGAC 1073598
                              v   i        i  i                    i        i
  rnd-1_family-          1 GTGCTGATTGCAATGTCACCATCATTCTCGGAGAGTTTACATTGGAGGAT 50

  scaffold40|si    1073599 GACGCCAAGGCACCAAAGCTACTACTTCTCCGTCCAAGTGGTATGCTTTG 1073648
                             v     i                 ?                       
  rnd-1_family-         51 GAAGCCAAAGCACCAAAGCTACTACTNCTCCGTCCAAGTGGTATGCTTTG 100

  scaffold40|si    1073649 CAATGACATTTTTTCCAAACCACAAAGGGACACTTTTGCGCAAAATATCT 1073698
                                  i i  iv                 i??         i      
  rnd-1_family-        101 CAATGACGTCTTCGCCAAACCACAAAGGGACGNNTTTGCGCAAGATATCT 150

  scaffold40|si    1073699 ACCATCACATTAGATCATTAGCAGGCAGAAGGGGCTTTGAAATCAGACGG 1073748
                             v             i  ?           i  ?               
  rnd-1_family-        151 ACAATCACATTAGATCGTTNGCAGGCAGAAGAGGNTTTGAAATCAGACGG 200

  scaffold40|si    1073749 ACATGTGGGTCATCTGGCAAAGTCAGCTATGAGACAGACAAGGATTTATT 1073798
                                      ?     ?         i i               i ?  
  rnd-1_family-        201 ACATGTGGGTCNTCTGGNAAAGTCAGCCACGAGACAGACAAGGATCTNTT 250

  scaffold40|si    1073799 GCAATTTCTGTCTTACCACGAAGCAATCTTACCGAGATTTGCACACTGGT 1073848
                            ?i       ?v                i    ?v         i?v   
  rnd-1_family-        251 GNGATTTCTGNGTTACCACGAAGCAATCCTACCNCGATTTGCACGNGGGT 300

  scaffold40|si    1073849 GCATGATCATAAGAGCTCAAGATCGATATTTATTTTGCTACGCCAAAGCA 1073898
                             i ?     ?v     v    iv       i        i  ?     i
  rnd-1_family-        301 GCGTNATCATNCGAGCTGAAGACAGATATTTGTTTTGCTATGCNAAAGCG 350

  scaffold40|si    1073899 ACTCCATCTACAGAGAACAAATTCGTCATGTGGAGTTATTGTCCTCCTAC 1073948
                                ?   ?          i      i                   ? v
  rnd-1_family-        351 ACTCCNTCTNCAGAGAACAAGTTCGTCGTGTGGAGTTATTGTCCTCCNAA 400

  scaffold40|si    1073949 GGCGGGTGGTGCATTTGACATGCCTGACTCCTGCATTGCGATGTTTCCTC 1073998
                                          i        i              ? i        
  rnd-1_family-        401 GGCGGGTGGTGCATTCGACATGCCCGACTCCTGCATTGCNACGTTTCCTC 450

  scaffold40|si    1073999 CCATTGCAGAAATGATTTACCTGAAAGCATTTTCAATTTCCGTTCTTGTC 1074048
                             i i  ?  i           ?     v                     
  rnd-1_family-        451 CCGTCGCNGAGATGATTTACCTNAAAGCCTTTTCAATTTCCGTTCTTGTC 500

  scaffold40|si    1074049 AGCCTGAATAGATACTTTCATGACCGTGGTGAGCCTGCTGTTGCTACGGG 1074098
                                                        i                    
  rnd-1_family-        501 AGCCTGAATAGATACTTTCATGACCGTGGCGAGCCTGCTGTTGCTACGGG 550

  scaffold40|si    1074099 TCCATTGAAGTTTGAGCTCGTTAGTTTGGAGCATGCCAGGAAGGTATTCA 1074148
                              ?              i                               
  rnd-1_family-        551 TCCNTTGAAGTTTGAGCTTGTTAGTTTGGAGCATGCCAGGAAGGTATTCA 600

  scaffold40|si    1074149 GCAATTCACCTCCTGAAGAAGCTATGTATCATTTCCTTTGCTGTTTCAAT 1074198
                                  ?                      i            i     i
  rnd-1_family-        601 GCAATTCNCCTCCTGAAGAAGCTATGTATCGTTTCCTTTGCTGCTTCAAC 650

  scaffold40|si    1074199 AGTTTCAATCACTATAGTATGGTGGCATACCCAGTTGGAATGCATTGCAA 1074248
                             i     i                 i  i  i  ?            i 
  rnd-1_family-        651 AGCTTCAACCACTATAGTATGGTGGCGTATCCGGTNGGAATGCATTGCGA 700

  scaffold40|si    1074249 CCACTTTTGTCATGGGAAGGAAAGTTTGGAAAACAAGCTATTGTTTTGTT 1074298
                           i      i ?                           v            
  rnd-1_family-        701 TCACTTTCGNCATGGGAAGGAAAGTTTGGAAAACAAGATATTGTTTTGTT 750

  scaffold40|si    1074299 TGAATCCAAATATTGGTATTGGTGTGGGTAGGGGTGGATGTCTCGTTGGA 1074348
                                             v                  ?     i     ?
  rnd-1_family-        751 TGAATCCAAATATTGGTAGTGGTGTGGGTAGGGGTGGNTGTCTTGTTGGN 800

  scaffold40|si    1074349 AGTTCCTATGTGTATTGTTTGCTTGATTGGTAGTTTTGATGAAGTACATA 1074398
                                v                                     ?      
  rnd-1_family-        801 AGTTCGTATGTGTATTGTTTGCTTGATTGGTAGTTTTGATGAANTACATA 850

  scaffold40|si    1074399 TTTGTTCATGTCGGAATGTGATCAATCATTAGTGCAGACGTACTATTATT 1074448
                             i    i ?      i     i      i       -            
  rnd-1_family-        851 TTCGTTCGTNTCGGAACGTGATTAATCATCAGTGCAG-CGTACTATTATT 899

  scaffold40|si    1074449 TTTGGAACTGAAAAACGAATAAAATTTTTACTTTTGCTCTTTCACTACAT 1074498
                           v      ?             v         ?? i               
  rnd-1_family-        900 GTTGGAANTGAAAAACGAATATAATTTTTACNNTCGCTCTTTCACTACAT 949

  scaffold40|si    1074499 CATGCTTGTTTCCAATTGACATTCGTTTTCGGCCAACTCGCTATCAGTTT 1074548
                                                         i   i               
  rnd-1_family-        950 CATGCTTGTTTCCAATTGACATTCGTTTTCAGCCGACTCGCTATCAGTTT 999

  scaffold40|si    1074549 TGTTGTCTCCTGCAATGTTGTCTGTCAATGAGCATTGCAAAGCCGTTTCA 1074598
                                                                      i     i
  rnd-1_family-       1000 TGTTGTCTCCTGCAATGTTGTCTGTCAATGAGCATTGCAAAGCTGTTTCG 1049

  scaffold40|si    1074599 TCATACACATACTTCTTTGTTTTGTTCTTGTGCGTAATCAATTGATTTAA 1074648
                             i              i              ?                 
  rnd-1_family-       1050 TCGTACACATACTTCTTCGTTTTGTTCTTGTGNGTAATCAATTGATTTAA 1099

  scaffold40|si    1074649 TATCTTTCCCATAATCCATTTTTTATTCCAAAGAGGATCTTCCATACCAT 1074698
                                                           ?                 
  rnd-1_family-       1100 TATCTTTCCCATAATCCATTTTTTATTCCAAANAGGATCTTCCATACCAT 1149

  scaffold40|si    1074699 TTCCAGACAAGAAACTCACACAATAAACTCGATTCTCGATGACATCCACA 1074748
                                                                         ?   
  rnd-1_family-       1150 TTCCAGACAAGAAACTCACACAATAAACTCGATTCTCGATGACATCNACA 1199

  scaffold40|si    1074749 GAACTAGTTCCTATCTCATGGATGTGATGGAGAATGAAATTCCTCGACTG 1074798
                                            i    i                   i       
  rnd-1_family-       1200 GAACTAGTTCCTATCTCGTGGACGTGATGGAGAATGAAATTCTTCGACTG 1249

  scaffold40|si    1074799 AAGGTTAGAAGGTACCACTCCAAAGATTTCACTTTCATGTGGTATTACTA 1074848
                                   v      v                    i             
  rnd-1_family-       1250 AAGGTTAGTAGGTACGACTCCAAAGATTTCACTTTCGTGTGGTATTACTA 1299

  scaffold40|si    1074849 CACCTGTTTTGGGAAATAGCGAACTTCTCACCCTCTGCCTCAGATTATCC 1074898
                                                                  ?          
  rnd-1_family-       1300 CACCTGTTTTGGGAAATAGCGAACTTCTCACCCTCTGCCNCAGATTATCC 1349

  scaffold40|si    1074899 ATGTCTTGCTCACTGCTTGTTGAAAGCTGATACTCATATGCATGCAGTTT 1074948
                                                                     i       
  rnd-1_family-       1350 ATGTCTTGCTCACTGCTTGTTGAAAGCTGATACTCATATGCACGCAGTTT 1399

  scaffold40|si    1074949 CAATTGATCACAACGAGGACAGTTTGTTATCGTATGTCCTAAAGAGCAGA 1074998
                                v   i i                 i      ?       ?     
  rnd-1_family-       1400 CAATTCATCGCGACGAGGACAGTTTGTTACCGTATGNCCTAAAGNGCAGA 1449

  scaffold40|si    1074999 ACTTGCAATGTAATACCCGACTGTGATTTCCATTGACTTGAATAGAGCAC 1075048
                               i                                             
  rnd-1_family-       1450 ACTTACAATGTAATACCCGACTGTGATTTCCATTGACTTGAATAGAGCAC 1499

  scaffold40|si    1075049 GAATCATTTGACACATCTTGTGACAGTCCGATATTTTGCAAACTCTTCTG 1075098
                              i    i           i     ?                       
  rnd-1_family-       1500 GAACCATTCGACACATCTTGCGACAGNCCGATATTTTGCAAACTCTTCTG 1549

  scaffold40|si    1075099 AACTTTCTTAGATGCCACATTTGCTTGGATTTCATGAATTGGCTGTGCTC 1075148
                             i      ?     ?  i                 ?     i       
  rnd-1_family-       1550 AATTTTCTTNGATGCNACGTTTGCTTGGATTTCATGNATTGGTTGTGCTC 1599

  scaffold40|si    1075149 GCTTCTTACGCTGATTTATTCGGGCATCCACATTGGGAACTTCAAGAAAC 1075198
                                  i        i            i                    
  rnd-1_family-       1600 GCTTCTTGCGCTGATTCATTCGGGCATCCGCATTGGGAACTTCAAGAAAC 1649

  scaffold40|si    1075199 ATTCCTTTGTTGTCATGCACTACTACGGCAGTTCTGCTTTTGTCGAAACA 1075248
                                     i      ?         v  v                   
  rnd-1_family-       1650 ATTCCTTTGTCGTCATGNACTACTACGTCACTTCTGCTTTTGTCGAAACA 1699

  scaffold40|si    1075249 A-ATGACTTCCTGCAATTGCAGGGCTAGATTAGATATCTCAAATTGCTGT 1075297
                           i-     ?  i              ?     ?  ?        i  i  i
  rnd-1_family-       1700 GCATGACNTCTTGCAATTGCAGGGCNAGATTNGANATCTCAAACTGTTGC 1749

  scaffold40|si    1075298 TCTTCACTGAACGAGGAATATGCGCCACAAACTGCCGTCAGAATATTG-- 1075345
                                                  i        ?           i   --
  rnd-1_family-       1750 TCTTCACTGAACGAGGAATATGCACCACAAACNGCCGTCAGAATGTTGCT 1799

  scaffold40|si    1075346 GATACCTGTTTTTTTGTGAGTGGTTTTACTCGTACAGATGTTTTTGTCGG 1075395
                                         i i            ?              i     
  rnd-1_family-       1800 GATACCTGTTTTTTCGCGAGTGGTTTTACNCGTACAGATGTTTTCGTCGG 1849

  scaffold40|si    1075396 CAATGTTCCCATGGTAGATGCTTGGTCAACAATGTTTGACGTATGTTCGT 1075445
                              i      i                i                      
  rnd-1_family-       1850 CAACGTTCCCGTGGTAGATGCTTGGTCGACAATGTTTGACGTATGTTCGT 1899

  scaffold40|si    1075446 GTTGATTGAGTGAAGGTGAGTCTTTTTCATCTTCAATCGTCTCATCTACA 1075495
                                                       i          i       v  
  rnd-1_family-       1900 GTTGATTGAGTGAAGGTGAGTCTTTTTCGTCTTCAATCGCCTCATCTTCA 1949

  scaffold40|si    1075496 CATCCCAATATGCCTTGT---ACATTGTCAAAATTCGCATCGGTCCAACC 1075542
                                          i  ---  i  ?  i i                  
  rnd-1_family-       1950 CATCCCAATATGCCTCGTAAAACGTTNTCGAGATTCGCATCGGTCCAACC 1999

  scaffold40|si    1075543 TGATGAGGATCCCTTTACGCAATCTCGTGAGAAATGCCTCTCAAGGAAAT 1075592
                           v ? i ?      i i    i?           i                
  rnd-1_family-       2000 AGNTAANGATCCCCTCACGCGNTCTCGTGAGAAGTGCCTCTCAAGGAAAT 2049

  scaffold40|si    1075593 ACGATGGATCAAACCCGCCCCTTAGCAAGATTTCGTGTGCACACTGATCA 1075642
                            ?                    ?        i     v           i
  rnd-1_family-       2050 ANGATGGATCAAACCCGCCCCTNAGCAAGATCTCGTGAGCACACTGATCG 2099

  scaffold40|si    1075643 AGTTCCCGGACCCTATCTTTGCATGAACACCTCTCTTCTTTGGAATGAAA 1075692
                                            ?     i ?                  ? ?i  
  rnd-1_family-       2100 AGTTCCCGGACCCTATCNTTGCACGNACACCTCTCTTCTTTGGANTNGAA 2149

  scaffold40|si    1075693 AACCCTAGGAGGAGCGTCAGGATGTCGAACAGATTGAATGACATAGCAAG 1075742
                                                      ?      i   i        i  
  rnd-1_family-       2150 AACCCTAGGAGGAGCGTCAGGATGTCGNACAGATCGAACGACATAGCGAG 2199

  scaffold40|si    1075743 GTTGTTGTAACATTGGGTTGATATTGCTATGGAGGACTAGATCCCTAATT 1075792
                                   i  i      i     i                       ? 
  rnd-1_family-       2200 GTTGTTGTGACGTTGGGTCGATATCGCTATGGAGGACTAGATCCCTAANT 2249

  scaffold40|si    1075793 GCACGTTCAGCCGAGCACTTATATCTTTTGTACAAAGGGAGAGTTAACAG 1075842
                             ? ?   ?           i       i    i         i      
  rnd-1_family-       2250 GCNCNTTCNGCCGAGCACTTGTATCTTTCGTACGAAGGGAGAGCTAACAG 2299

  scaffold40|si    1075843 AGAGACTGCTTTGAACAAATCTTGATTCAACACCGTTTTAGGCTCATTTT 1075892
                               i         ?       i  ?     i v    v           
  rnd-1_family-       2300 AGAGGCTGCTTTGANCAAATCTCGANTCAACGCGGTTTGAGGCTCATTTT 2349

  scaffold40|si    1075893 TAAGTCATCCTAGTTTGACTCTCATTTTCTGACACAT-CCAAACAACAAT 1075941
                            ?    i?  ? ?  i         i       i   -            
  rnd-1_family-       2350 TNAGTCGNCCNANTTCGACTCTCATCTTCTGACGCATCCCAAACAACAAT 2399

  scaffold40|si    1075942 TGATTTGTTTTCATAGTTCTTATTTTTTGTTGGTGCATCAAGTCTTTGAT 1075991
                                       ii   ? ?      i   i ?    ?            
  rnd-1_family-       2400 TGATTTGTTTTCGCAGTNCNTATTTTCTGTCGNTGCANCAAGTCTTTGAT 2449

  scaffold40|si    1075992 CAACGTAATTGGGTGTTCACAATAAGTGTTACCTCCCTTTGCAACCCCCG 1076041
                             i?  ? i?     i  i  i  ?                 i  ?  ? 
  rnd-1_family-       2450 CAGNGTNACNGGGTGCTCGCAGTANGTGTTACCTCCCTTTGCGACNCCNG 2499

  scaffold40|si    1076042 GATTCAGGTGTGAAATGACACTCCAGTTATTCTCTTCACTGCATGCATTC 1076091
                                        i           i  i    vi  i            
  rnd-1_family-       2500 GATTCAGGTGTGAGATGACACTCCAATTGTTCTGCTCGCTGCATGCATTC 2549

  scaffold40|si    1076092 CCATGCAGGCCTCTGTTCCCAGGTATCGATTCTATGAGATAATTTGCATA 1076141
                                   ?           ?      -      ?       vv      
  rnd-1_family-       2550 CCATGCAGNCCTCTGTTCCCNGGTATC-ATTCTANGAGATAAGATGCATA 2598

  scaffold40|si    1076142 ACATGTTTTGCGCATTGCAAACTCAGACAGTTTGGCTTCAAGGTCCCCAT 1076191
                                        v       ?    v      ?           ?    
  rnd-1_family-       2599 ACATGTTTTGCGCTTTGCAAANTCAGCCAGTTTNGCTTCAAGGTCNCCAT 2648

  scaffold40|si    1076192 TGCGTGGTAGTAGATTTTGCAGTATGAAAAAGGCAGCTTGAAGTGTCGAA 1076241
                            ? ?     v      ?           i         i   ?       
  rnd-1_family-       2649 TNCNTGGTATTAGATTNTGCAGTATGAAGAAGGCAGCTCGAANTGTCGAA 2698

  scaffold40|si    1076242 TCAAATTCAGCTTCCGACTCTGCTTTTACAAGATTGACCAAATGTCCACG 1076291
                                   ?  i        ?     ?  v ??              ?  
  rnd-1_family-       2699 TCAAATTCNGCCTCCGACTCNGCTTTNACCANNTTGACCAAATGTCCNCG 2748

  scaffold40|si    1076292 CAGCAATTCATTACCAGCCCTCCCAAAAAATTTCCAATCCAGAATCAAGC 1076341
                           ?              i     i               ?            
  rnd-1_family-       2749 NAGCAATTCATTACCGGCCCTTCCAAAAAATTTCCAANCCAGAATCAAGC 2798

  scaffold40|si    1076342 AAATGCCATTGATCTGCAATGTAACATGCATCACTGAATCCAAGCCTCCT 1076391
                                         i v    v   iv       ?   i      i    
  rnd-1_family-       2799 AAATGCCATTGATCCGAAATGAAACGAGCATCACNGAACCCAAGCTTCCT 2848

  scaffold40|si    1076392 GACAAGTTCTTGGT-AGAAAAACCGTCTCCAGCAACAACCTTCACTTCAG 1076440
                              i  v     i - i       i   v ?  i   i ?     ?    
  rnd-1_family-       2849 GACGAGGTCTTGATCAAAAAAACCATCTGCNGCGACAGCNTTCACNTCAG 2898

  scaffold40|si    1076441 ATAATGGTCGCTATGGAGAAGATGCACCAAGGAAGTCGCATGCAAACTGA 1076490
                            i i       iv?       ?   ?                       i
  rnd-1_family-       2899 ACAGTGGTCGCCCNGGAGAAGNTGCNCCAAGGAAGTCGCATGCAAACTGG 2948

  scaffold40|si    1076491 TACATATCTTCCCTTTCCCCACAGAGTATTCCTTCACATGCAATGCATAT 1076540
                                        vi           ?  i     i     i     ? i
  rnd-1_family-       2949 TACATATCTTCCCGCTCCCCACAGAGNATCCCTTCGCATGCGATGCANAC 2998

  scaffold40|si    1076541 TTTTGACATTTCATCGTACATCGTA 1076565
                              i ?                   
  rnd-1_family-       2999 TTTCGNCATTTCATCGTACATCGTA 3023

Matrix = 20p43g.matrix
Kimura (with divCpGMod) = 4.74
Transitions / transversions = 3.98 (163/41)
Gap_init rate = 0.00 (7 / 3016), avg. gap size = 1.43 (10 / 7)


931 5.60 0.00 0.00 scaffold40|size1212554 1076569 1076693 (135083) C rnd-1_family-936#Unknown (0) 125 1 m_b307s001i35 127742

  scaffold40|si    1076569 GAAAAATAAGGCCATAGAAGTGTATTGATTCCACGTTTCATCATGTCCAT 1076618
                             i  i        ?  v              ?              ? v
C rnd-1_family-        125 GAGAAGTAAGGCCANAGCAGTGTATTGATTCCNCGTTTCATCATGTCNAG 76

  scaffold40|si    1076619 CCCAATGAAGTCACCAAACAGTTCGAAATTCCTCCTCATGGTAGCGGTCT 1076668
                           v    i      ?     ?           ? ?      ?  ?       
C rnd-1_family-         75 GCCAACGAAGTCNCCAAANAGTTCGAAATTNCNCCTCATNGTNGCGGTCT 26

  scaffold40|si    1076669 GCCAAATAACTCCTAATAACTTTTT 1076693
                                  ?       i         
C rnd-1_family-         25 GCCAAATNACTCCTAGTAACTTTTT 1

Matrix = 20p43g.matrix
Kimura (with divCpGMod) = 5.51
Transitions / transversions = 1.33 (4/3)
Gap_init rate = 0.00 (0 / 124), avg. gap size = 0.0 (0 / 0)


455 5.06 0.00 0.00 scaffold40|size1212554 1076814 1076892 (134884) rnd-5_family-1248#Unknown 365 443 (850) m_b307s001i36 127743

  scaffold40|si    1076814 ACCTCCAACCAAAGAGATTGCGAAAACTCGTAAGCCTCATCATCATCAAG 1076863
                                ?          ??  ? v??    i  ?     i ?   i  ???
  rnd-5_family-        365 ACCTCNAACCAAAGAGNNTGNGCNNACTCATANGCCTCGTNATCGTCNNN 414

  scaffold40|si    1076864 AGATACTTCATCCTCGATACCATTCAGCA 1076892
                           ???    ?   ?      ?     ?    
  rnd-5_family-        415 NNNTACTNCATNCTCGATNCCATTNAGCA 443

Matrix = 20p43g.matrix
Kimura (with divCpGMod) = 3.70
Transitions / transversions = 3.00 (3/1)
Gap_init rate = 0.00 (0 / 78), avg. gap size = 0.0 (0 / 0)


7370 5.89 0.44 0.11 scaffold40|size1212554 1077123 1078040 (133736) C rnd-1_family-413#Unknown (1468) 921 1 m_b307s001i37 127744

  scaffold40|si    1077123 TTGACATACTTCCCTTGTCTCTGACATGTCGTGATCCTGTTTGACCTATT 1077172
                                i                         i                  
C rnd-1_family-        921 TTGACGTACTTCCCTTGTCTCTGACATGTCGCGATCCTGTTTGACCTATT 872

  scaffold40|si    1077173 CAGCGTACACTGTTCTCCATGTTCGGCACAACCAGAAATAATCTTTGTAG 1077222
                           ii                                     ?     ?  ? 
C rnd-1_family-        871 TGGCGTACACTGTTCTCCATGTTCGGCACAACCAGAAATNATCTTNGTNG 822

  scaffold40|si    1077223 GCCTGTACCACCTATTTTTGTACCTCCATTTCATAAGTGCTGAGTTTGGT 1077272
                                 v      v                  ?       i         
C rnd-1_family-        821 GCCTGTCCCACCTCTTTTTGTACCTCCATTTCNTAAGTGCCGAGTTTGGT 772

  scaffold40|si    1077273 GGTAAATATTTCTCTGTTTCAAGCGAGGCAAGCTTGAATTGAAATGAACA 1077322
                             i           ?     ?     v                   v   
C rnd-1_family-        771 GGCAAATATTTCTCNGTTTCNAGCGACGCAAGCTTGAATTGAAATGTACA 722

  scaffold40|si    1077323 ACCAGTCTTCAAAGCGCCATTCATGTATGCACGAGATGTCTTGTTCTTGC 1077372
                                i                 i           ?        i     
C rnd-1_family-        721 ACCAGCCTTCAAAGCGCCATTCACGTATGCACGAGNTGTCTTGTCCTTGC 672

  scaffold40|si    1077373 CGTTTCTGTTGCACATAATGGTCTCTTTCTCAATGCAAATTGTAAATCCA 1077422
                            ? ?                 ?      ?  i i  i   ?     ?   
C rnd-1_family-        671 CNTNTCTGTTGCACATAATGGNCTCTTTNTCGACGCGAATNGTAAANCCA 622

  scaffold40|si    1077423 TGATACTTGGCAAGTACCTCAATGGCCTTGATGATGAGGTCCCGACTAAC 1077472
                                         ?     v          i  ??              
C rnd-1_family-        621 TGATACTTGGCAAGNACCTCCATGGCCTTGACGANNAGGTCCCGACTAAC 572

  scaffold40|si    1077473 CCATACTTCTTCTGTCTGAAATAACTCTCTTGAGATGTCACTGAAATTGG 1077522
                                 i  ?    i                         ii     i- 
C rnd-1_family-        571 CCATACCTCNTCTGCCTGAAATAACTCTCTTGAGATGTCATCGAAATC-G 523

  scaffold40|si    1077523 TGATGTTGGGATCGTAATGTGGAGAAGCCTTGTCGCAATACTTAACAAAT 1077572
                           i                 ?      ?              i     i   
C rnd-1_family-        522 CGATGTTGGGATCGTAATNTGGAGANGCCTTGTCGCAATATTTAACGAAT 473

  scaffold40|si    1077573 CGTTCTGAATCAAACTCTACCACAACGGGACCTGTCTGCTGCTTTTTTTC 1077622
                                      i  ?  i                                
C rnd-1_family-        472 CGTTCTGAATCGAANTCCACCACAACGGGACCTGTCTGCTGCTTTTTTTC 423

  scaffold40|si    1077623 ATTACCATATGTGTACTCGTCATTGATCAATTTGAGTGAAGCTGCAAACT 1077672
                             ?                                               
C rnd-1_family-        422 ATNACCATATGTGTACTCGTCATTGATCAATTTGAGTGAAGCTGCAAACT 373

  scaffold40|si    1077673 GGCGGGGCACAGATAAAGGGGTTGGAGA-TACGTTATCGCGATCGATTTG 1077721
                                   i        ?   i      -  i                  
C rnd-1_family-        372 GGCGGGGCGCAGATAAANGGGCTGGAGAGTATGTTATCGCGATCGATTTG 323

  scaffold40|si    1077722 ATTGTCAAACTTGTCCATCATGCCGTGAAGGATGTCATTTTGCATCTCTA 1077771
                             i                       i         i             
C rnd-1_family-        322 ATCGTCAAACTTGTCCATCATGCCGTAAAGGATGTCGTTTTGCATCTCTA 273

  scaffold40|si    1077772 TTGTTGATATCGTAGGATCGGACATGGTCGGCTGTTGTTCCTATATTAAA 1077821
                            i                                 ?              
C rnd-1_family-        272 TCGTTGATATCGTAGGATCGGACATGGTCGGCTGTNGTTCCTATATTAAA 223

  scaffold40|si    1077822 CAAGCTAAAATTTACTAGATAACCAATTATGGTCTCCGTGAGGACAGGTG 1077871
                                                   i   i      v              
C rnd-1_family-        222 CAAGCTAAAATTTACTAGATAACCGATTGTGGTCTGCGTGAGGACAGGTG 173

  scaffold40|si    1077872 CGCCAATTTTTGA---AATTGAGGTAAGAGATGAAGTTTCTTGATGGAAT 1077918
                                        ---v                       ?i        
C rnd-1_family-        172 CGCCAATTTTTGATTTTATTGAGGTAAGAGATGAAGTTTCNCGATGGAAT 123

  scaffold40|si    1077919 CTCAACTTTGGAAAATTCTTTAGGTTAAGTCTTAAAGTCTGTCCATCGCA 1077968
                           i  v  vv     i             i v                    
C rnd-1_family-        122 TTCCACGATGGAAGATTCTTTAGGTTAGGACTTAAAGTCTGTCCATCGCA 73

  scaffold40|si    1077969 CCCAATTTGTGGTGCCAAAACAGTCTTGCAGAAAATCCTTCGGCGTTCAG 1078018
                                       i            ?i  i       iiv          
C rnd-1_family-         72 CCCAATTTGTGGCGCCAAAACAGTCNCGCGGAAAATCTCGCGGCGTTCAG 23

  scaffold40|si    1078019 CTCCGCGGAATCAGACCATCTG 1078040
                            i                    
C rnd-1_family-         22 CCCCGCGGAATCAGACCATCTG 1

Matrix = 20p43g.matrix
Kimura (with divCpGMod) = 3.84
Transitions / transversions = 3.50 (42/12)
Gap_init rate = 0.00 (3 / 917), avg. gap size = 1.67 (5 / 3)


254 10.26 2.56 0.00 scaffold40|size1212554 1078107 1078145 (133631) rnd-2_family-88#Unknown 388 427 (582) m_b307s001i38 127745

  scaffold40|si    1078107 ACACGATTAC-ATTACCAGCAGCCGCTGCAAGTTTTTTTG 1078145
                               i i  v-                     v       
  rnd-2_family-        388 ACACAACTAAGATTACCAGCAGCCGCTGCAAGATTTTTTG 427

Matrix = 20p43g.matrix
Kimura (with divCpGMod) = 11.06
Transitions / transversions = 1.00 (2/2)
Gap_init rate = 0.03 (1 / 38), avg. gap size = 1.00 (1 / 1)


1980 9.31 0.68 1.71 scaffold40|size1212554 1078117 1078411 (133365) C rnd-1_family-80#Unknown (0) 1553 1262 m_b307s001i39 127746

  scaffold40|si    1078117 ATTACCAGCAGCCGCTGCAAGTTTTTTTGGCAGTAGATGTTATTTTTGCT 1078166
                                                v            i               
C rnd-1_family-       1553 ATTACCAGCAGCCGCTGCAAGATTTTTTGGCAGTGGATGTTATTTTTGCT 1504

  scaffold40|si    1078167 GGAAGCTGATGGTTAATAGAGTTATTTGAAATGTACAATACTGACATCGG 1078216
                                           ii             i    -----    i    
C rnd-1_family-       1503 GGAAGCTGATGGTTAACGGAGTTATTTGAAACGTAC-----TGACGTCGG 1459

  scaffold40|si    1078217 ACTTTGTGTGCGA--TGATCTTGTTATGACGTTATTGTAGTCATTTTGAT 1078264
                            i    v      --    i                              
C rnd-1_family-       1458 ATTTTGGGTGCGACTTGATTTTGTTATGACGTTATTGTAGTCATTTTGAT 1409

  scaffold40|si    1078265 CATACAAAGTTTTTGGTGAGGTAGGAATGTGTTGTATTCCAGAAGAAGGT 1078314
                            i           i        ?  v i        vvvi          
C rnd-1_family-       1408 CGTACAAAGTTTTCGGTGAGGTNGGTACGTGTTGTAAAGTAGAAGAAGGT 1359

  scaffold40|si    1078315 TTAGTAGGGTGAAATGATCGGTTTCGTTCTTGTGGATGGCTGTGCAGTTT 1078364
                            i    vv      i     i                             
C rnd-1_family-       1358 TCAGTACCGTGAAACGATCGATTTCGTTCTTGTGGATGGCTGTGCAGTTT 1309

  scaffold40|si    1078365 TGTGATCATTGAAGGGTGAATGCGTTAGATCGCGAAGGCAATATAAC 1078411
                             i   ? ?     v        i  v     i              
C rnd-1_family-       1308 TGCGATNANTGAAGCGTGAATGCATTTGATCGTGAAGGCAATATAAC 1262

Matrix = 20p43g.matrix
Kimura (with divCpGMod) = 7.21
Transitions / transversions = 1.70 (17/10)
Gap_init rate = 0.02 (6 / 294), avg. gap size = 1.17 (7 / 6)


3977 14.42 4.17 0.13 scaffold40|size1212554 1078291 1079033 (132743) rnd-1_family-602#Unknown 3 775 (0) m_b307s001i40 127747

  scaffold40|si    1078291 ATGTGTTGTATTCCAGAAGAAGGTTTAGTAGGGTGAAATGATCGGTTTCG 1078340
                            i        vvvi           i    vv      i     i   i 
  rnd-1_family-          3 ACGTGTTGTAAAGTAGAAGAAGGTTCAGTACCGTGAAACGATCGATTTTG 52

  scaffold40|si    1078341 TTCTTGTGGATGGCTGTGCAGTTTTGTGATCATTGAAGGGTGAATGCGTT 1078390
                                                     i   ? v     v        i  
  rnd-1_family-         53 TTCTTGTGGATGGCTGTGCAGTTTTGCGATNAATGAAGCGTGAATGCATT 102

  scaffold40|si    1078391 AGATCGCGAAGGCAATATAACACATATTTGTGTGTAATGTGTTACAATTC 1078440
                           v     i               v   i             v    i   i
  rnd-1_family-        103 TGATCGTGAAGGCAATATAACAAATACTTGTGTGTAATGTTTTACGATTT 152

  scaffold40|si    1078441 TGCTACATGTTTTTCTTGGGAGCTTTGTGCAGGTATTTGATCACGCTTAC 1078490
                                 i              i          v     i       v   
  rnd-1_family-        153 TGCTACGTGTTTTTCTTGGGAACTTTGTGCAGTTATTTAATCACGCATAC 202

  scaffold40|si    1078491 TAATTTAACATTGCACGTCGCTGGTCAAATCCCCAAGTAGTTTGGAACAG 1078540
                                     i                   i   v        vv     
  rnd-1_family-        203 TAATTTAACACTGCACGTCGCTGGTCAAATTCCCTAGTAGTTTTTAACAG 252

  scaffold40|si    1078541 TATTTTAGTGTTTCAGGGAAGGTTTT-GCAAGAAGATGCAAGAACCGACA 1078589
                                         i    vv     -              v iii    
  rnd-1_family-        253 TATTTTAGTGTTTCGGGGATTGTTTTTGCAAGAAGATGCAACAGTTGACA 302

  scaffold40|si    1078590 ACACTTTTGACAGCACAATAGTTAGTGAGTGTTTGTTTTTGTTTGTTTTG 1078639
                                      -                              iv v  i 
  rnd-1_family-        303 ACACTTTTGAC-GCACAATAGTTAGTGAGTGTTTGTTTTTGTCGGGTTCG 351

  scaffold40|si    1078640 TTGCATCTTGGTTGATTTGGCGTTGGATTGTGTTGGTATCTTGGATTCAT 1078689
                             v i         v           vv    v   ii  v v    i  
  rnd-1_family-        352 TTCCGTCTTGGTTGCTTTGGCGTTGGTGTGTGATGGCGTCGTTGATTTAT 401

  scaffold40|si    1078690 TGCTGC---------GTG---TTTTG---TTTGGTTGTTT----CCACGT 1078720
                                 ---------   ---  v  ---  ??     v ----   i v
  rnd-1_family-        402 TGCTGCTTCATGACTGTGAGGTTGTGANATTNNGTTGTGTGGTGCCATGG 451

  scaffold40|si    1078721 GTTCGTGGT-TAT--TGTTGC--CATGGCTTCGCCTT-----GCATCGCG 1078760
                           v     v  -i  --?    i--  i   v   i v -----  vi iiv
  rnd-1_family-        452 CTTCGTCGTGCATCANGTTGTAGCACGGCGTCGTCGTCTTGTGCTCCATT 501

  scaffold40|si    1078761 TTGTCACATGGCATCGTCGTCTCATGCTTGCTTTAGTGTTGGAAG-TGTT 1078809
                                i      i       ii i    i     v          - v  
  rnd-1_family-        502 TTGTCGCATGGCGTCGTCGTTCCGTGCTCGCTTTTGTGTTGGAAGCTTTT 551

  scaffold40|si    1078810 AAATTTATTTGTAGCAATTTCAATTCTAATGTTGTTTGTTTTGTTTTTAT 1078859
                            v    i                       i                   
  rnd-1_family-        552 ACATTTGTTTGTAGCAATTTCAATTCTAATATTGTTTGTTTTGTTTTTAT 601

  scaffold40|si    1078860 ATCAAAAACGCTACATTTTGATTGAGAGTCATACTCAGGTATGTTCTTTG 1078909
                                ?    i i  v  v  v      i                     
  rnd-1_family-        602 ATCAANAACGTTGCAGTTGGAGTGAGAGCCATACTCAGGTATGTTCTTTG 651

  scaffold40|si    1078910 GATGTTGTGTCCGGGGTGGCGCTTCCTTGTTGGGTTGGTATGGTTTTGGA 1078959
                                 ?    i  vi     i   ?                        
  rnd-1_family-        652 GATGTTNTGTCTGGTATGGCGTTTCNTTGTTGGGTTGGTATGGTTTTGGA 701

  scaffold40|si    1078960 GTGGCTGTTTGTTGGGTTTTTAGTGGTGTGGCAGTGGTGTTAATGTGGGA 1079009
                                      i vv         iv v      i  i   i        
  rnd-1_family-        702 GTGGCTGTTTGCTTTGTTTTTAGTATTTTGGCAGCGGCGTTGATGTGGGA 751

  scaffold40|si    1079010 TTACAATGGCTTGTGATTTGGTGT 1079033
                             i i i        i  i  i  
  rnd-1_family-        752 TTGCGACGGCTTGTGGTTCGGCGT 775

Matrix = 20p43g.matrix
Kimura (with divCpGMod) = 13.07
Transitions / transversions = 1.28 (60/47)
Gap_init rate = 0.01 (11 / 742), avg. gap size = 2.91 (32 / 11)


4732 12.95 3.87 6.61 scaffold40|size1212554 1078454 1079462 (132314) C rnd-1_family-80#Unknown (292) 1261 279 m_b307s001i41 127746

  scaffold40|si    1078454 TCTTGGGAGCTTTGTGCAGGTATTTGATCACGCTTACTAATTTAACATTG 1078503
                                   i          v     i       v             i  
C rnd-1_family-       1261 TCTTGGGAACTTTGTGCAGTTATTTAATCACGCATACTAATTTAACACTG 1212

  scaffold40|si    1078504 CACGTCGCTGGTCAAATCCCCAAGTAGTTTGGAACAGTATTTTAGTGTTT 1078553
                             ?         i    i   v        vv                  
C rnd-1_family-       1211 CANGTCGCTGGTTAAATTCCCTAGTAGTTTTTAACAGTATTTTAGTGTTT 1162

  scaffold40|si    1078554 CAGGGAAGGTTTTGCAAGAAGATGCAAGAACCGACAACACTTTTGACAGC 1078603
                            i    v v                  v i i               -  
C rnd-1_family-       1161 CGGGGATGTTTTTGCAAGAAGATGCAACAGCTGACAACACTTTTGAC-GC 1113

  scaffold40|si    1078604 ACAATAGTTAGTGAGTGTTTGTTTTTGTTTGTTTTGTTGCATCTTGGTTG 1078653
                                                       iv v  i   v i         
C rnd-1_family-       1112 ACAATAGTTAGTGAGTGTTTGTTTTTGTCGGGTTCGTTCCGTCTTGGTTG 1063

  scaffold40|si    1078654 ATTTGGCGTTGGATTGTGTTGGTATCTTGGATTCATTGCTGCGTGTT--T 1078701
                           v           -     ?   ii  v               v vv -- 
C rnd-1_family-       1062 CTTTGGCGTTGG-TTGTGNTGGCGTCGTGGATTCATTGCTGCTTCATGAT 1014

  scaffold40|si    1078702 TGTTTGGTTGTTTCCACGTGTTCGTGGTTATTGTTGCCATGGCTTCGCCT 1078751
                               v      vi iv      -   -----  v             i v
C rnd-1_family-       1013 TGTTAGGTTGTGCCTTCGTGTT-GTG-----TGGTGCCATGGCTTCGTCG 970

  scaffold40|si    1078752 TGCATCGCGTTGTCACATGGCATCGTCGTCT------------------- 1078782
                                 i      ?i  i   i         -------------------
C rnd-1_family-        969 TGCATCACGTTGTNGCACGGCGTCGTCGTCTTGTGCTCCATTTTGTCGCA 920

  scaffold40|si    1078783 --------------CATGCTTGCTTTAGTGTTGGAAGTGTT-AAATTTAT 1078817
                           -------------- i    i     v          i   - v      
C rnd-1_family-        919 TGGCGTCGTCGTTCCGTGCTCGCTTTTGTGTTGGAAGCGTTTACATTTAT 870

  scaffold40|si    1078818 TTGTAGCAATTTCAATTCTAATGTTGTTTGTTTTGTTTTTATATCAAAAA 1078867
                                     ?          i                         vi 
C rnd-1_family-        869 TTGTAGCAATNTCAATTCTAACGTTGTTTGTTTTGTTTTTATATCAACGA 820

  scaffold40|si    1078868 CGCTACATTTTGATTGAGAGTCATACTCAGGTATGTTCTTTGGATGTTGT 1078917
                             i i  v  v  v      i                             
C rnd-1_family-        819 CGTTGCAGTTGGAGTGAGAGCCATACTCAGGTATGTTCTTTGGATGTTGT 770

  scaffold40|si    1078918 GTCCGGGGTGGCGCTTCCTTGTTGGGTTGGTATGGTTTTGGAGTGGCTGT 1078967
                              i  vi                                          
C rnd-1_family-        769 GTCTGGTATGGCGCTTCCTTGTTGGGTTGGTATGGTTTTGGAGTGGCTGT 720

  scaffold40|si    1078968 TTGTTGGGTTTTTAGTGGTGTGGCAGTGGTGTTAATGTGGGATTACAATG 1079017
                                     ?v     v v         i   i          i i i 
C rnd-1_family-        719 TTGTTGGGTTNGTAGTGTTTTGGCAGTGGCGTTGATGTGGGATTGCGACG 670

  scaffold40|si    1079018 GCTTGTGATTTGGTGTTGGGTTTGTTCATGACTTCATCTTGGTGGCAATC 1079067
                                  i     i          i   i i    i    v     i  i
C rnd-1_family-        669 GCTTGTGGTTTGGCGTTGGGTTTGCTCACGGCTTCGTCTTCGTGGCGATT 620

  scaffold40|si    1079068 TGTTGCTGTTGTTGTGGTGTAGGTCTTTCAATTCTGACATTGTTCGTTTT 1079117
                                                   i             i     ?v    
C rnd-1_family-        619 TGTTGCTGTTGTTGTGGTGTAGGTTTTTCAATTCTGACGTTGTTNTTTTT 570

  scaffold40|si    1079118 GTTTTATTTGACAAACTTCACAGTTGAACCAAAAGACATCCAGGTATGTA 1079167
                                                           i               i-
C rnd-1_family-        569 GTTTTATTTGACAAACTTCACAGTTGAACCAAGAGACATCCAGGTATGC- 521

  scaffold40|si    1079168 CTCTTCTGTGTACTTTTTTGTAATTGGCGCTTGTGACTGACTGTTTGTTG 1079217
                           ----- ------   ? i         i i      v  i          
C rnd-1_family-        520 -----C------CTTNTCTGTAATTGGTGTTTGTGAGTGGCTGTTTGTTG 482

  scaffold40|si    1079218 GCTTTCTAGTGGTTTAGTAGTGGTGTCATTGTTGGATTGCTGTGGCTTGT 1079267
                                 ----------------------       v ---     i   -
C rnd-1_family-        481 GCTTTC----------------------TTGTTGGCT---TGTGGTTTG- 458

  scaffold40|si    1079268 GCGTTTGTGTTGTATTTGCTTGTGGATTCGTCTTCGCGGCAATTT-GTTG 1079316
                                v i------    v i    v        v     i    -i   
C rnd-1_family-        457 GCGTTGGC------TTTGGTCGTGGCTTCGTCTTGGCGGCGATTTAATTG 414

  scaffold40|si    1079317 CTGTGGTTATATTGTTTTGGTGTAGCTGTTTTT-ATTCTAACAATGTTTG 1079365
                              --------i             v v    i-     i  ivi    v
C rnd-1_family-        413 CTG--------CTGTTTTGGTGTAGGTCTTTTCAATTCTGACGTCGTTTT 372

  scaffold40|si    1079366 TTTTGTTTTTATTTGAACAACTATACAGTTGCACTAAAAGACATCCAGGT 1079415
                           ?    -         -    -  iv     iv         v        
C rnd-1_family-        371 NTTTG-TTTTATTTG-ACAA-TACTCAGTTAAACTAAAAGAGATCCAGGT 325

  scaffold40|si    1079416 GTGTAGTTTGGTGTTATTGACATTTGTGGTT-TGGTCTTTTTTTAGTT 1079462
                           i    v   vv   v    i i  --     -   iiv  v   i i 
C rnd-1_family-        324 ATGTACTTTTCTGTGATTGGCGTT--TGGTTGTGGCTGTTGTTTGGCT 279

Matrix = 20p43g.matrix
Kimura (with divCpGMod) = 11.47
Transitions / transversions = 1.35 (70/52)
Gap_init rate = 0.07 (72 / 1008), avg. gap size = 1.44 (104 / 72)

2122 12.96 3.67 7.62 scaffold40|size1212554 1079033 1079550 (132226) C rnd-1_family-310#Unknown (348) 688 190 m_b307s001i42 127746

  scaffold40|si    1079033 TTGG-GTTTGTTCATGACTTCATCTTGGTGGCAATCTGTTGCTGTTGTTG 1079081
                               -      vvi  i  --i -   v    i  i        i    v
C rnd-1_family-        688 TTGGTGTTTGTGAGTGGCT--GT-TTGTTGGCGATTTGTTGCTGCTGTTT 642

  scaffold40|si    1079082 TGGTGTAGGTCTTTCAATTCTGACATTGTTCGTTTTGTTTTATTTGACAA 1079131
                               v   v -             i i   iv?                 
C rnd-1_family-        641 TGGTTTAGCT-TTTCAATTCTGACGTCGTTTTNTTTGTTTTATTTGACAA 593

  scaffold40|si    1079132 -ACTTCACAGTTGAACCAAAAGACATCCAGGTATGTACTCTTCTGTGTAC 1079180
                           -   ---     i                          i       ---
C rnd-1_family-        592 TACT---CAGTTAAACCAAAAGACATCCAGGTATGTACTTTTCTGTG--- 549

  scaffold40|si    1079181 TTTTTTGTAATTGGCGCTTG--TGACTGACTGTTTGTTGGCTTTCTAGTG 1079228
                           ---------       i   --  --  i     vv              
C rnd-1_family-        548 ---------ATTGGCGTTTGGTTG--TGGCTGTTGTTTGGCTTTCTAGTG 510

  scaffold40|si    1079229 GTTTAGTAGTGGTGTCATTGTTGGATTGCTGTGGCTTGTGCGTTTGTGTT 1079278
                              -  i     i        v         i        -         
C rnd-1_family-        509 GTT-AGCAGTGGCGTCATTGTGGGATTGCTGCGGCTTGTG-GTTTGTGTT 462

  scaffold40|si    1079279 GTATTTGCTTGTGGATTCGTCTTCGCGGCAATTTGTTGCTGTGGTTATAT 1079328
                            v?      i    ?        v              v         i 
C rnd-1_family-        461 GGNTTTGCTCGTGGNTTCGTCTTGGCGGCAATTTGTTGATGTGGTTATGT 412

  scaffold40|si    1079329 TGTTTTGGTGTAGCTGTTTTTATTCTAACAATGTTTGTTTTGTTTTTATT 1079378
                               ?              iv         ?    v     -      --
C rnd-1_family-        411 TGTTNTGGTGTAGCTGTTTCAATTCTAACANTGTTGGTTTT-TTTTTA-- 365

  scaffold40|si    1079379 TGAACAACTATACAGTTGCACTAAAAGACATCCAG------GTG-----T 1079417
                           --   i   v                 v    vv ------   ----- 
C rnd-1_family-        364 --AACGACTTTACAGTTGCACTAAAAGCCATCATGTTGGTAGTGATTGAT 317

  scaffold40|si    1079418 GTA----GTTTGGTGTTATTGACATTTGTGGTTTGGTCTTTTTTTAGTTA 1079463
                            i ----     v   v  iv               - v    v  -?  
C rnd-1_family-        316 GCAAGCGGTTTGTTGTGATCTACATTTGTGGTTTGG-CGTTTTATA-NTA 269

  scaffold40|si    1079464 GACAGCATGTGGTTTAGTTTGTGATAAAAACAACAATTCGAACAATACAA 1079513
                              i     vvv ii   i --------? ii      iv         v
C rnd-1_family-        268 GACGGCATGATTTCCAGTCT--------NATGACAATTTCAACAATACAC 227

  scaffold40|si    1079514 ACTCAATTGGTTGAATTGGCGGCAACATTGTTGGTTG 1079550
                                i     v        v  v             
C rnd-1_family-        226 ACTCAGTTGGTGGAATTGGCTGCCACATTGTTGGTTG 190

Matrix = 20p43g.matrix
Kimura (with divCpGMod) = 12.59
Transitions / transversions = 0.94 (30/32)
Gap_init rate = 0.09 (44 / 517), avg. gap size = 1.30 (57 / 44)


2113 13.20 0.00 4.57 scaffold40|size1212554 1079312 1079700 (132076) rnd-1_family-254#Unknown 1 372 (0) m_b307s001i43 127748

  scaffold40|si    1079312 TGTTGCTGTGGTTATATTGTTTTGGTGTAGCTGTTTTTATTCTAACAATG 1079361
                                v         i     ?              iv         v  
  rnd-1_family-          1 TGTTGATGTGGTTATGTTGTTNTGGTGTAGCTGTTTCAATTCTAACATTG 50

  scaffold40|si    1079362 TTTGTTTTGTTTTTATTTGAACAACTATACAGTTGCACTAAAAGACATCC 1079411
                             v     -------       i   v        ?             ?
  rnd-1_family-         51 TTGGTTTT-------TTTGAACGACTTTACAGTTGNACTAAAAGACATCN 93

  scaffold40|si    1079412 AGGTGTGTAGTTTGGTGTTATTGACATTTGTGGTTTGGTCTTTTTTTAGT 1079461
                                             v  iv               - v    v    
  rnd-1_family-         94 AGGTGTGTAGTTTGGTGTGATCTACATTTGTGGTTTGG-CGTTTTGTAGT 142

  scaffold40|si    1079462 TAGACAGCATGTGGTTTAGTTTGTGATAAAAACAACAATTCGAACAATAC 1079511
                           -    i     vvv  i   i ?-------- ii      iv        
  rnd-1_family-        143 -AGACGGCATGATTTTCAGTCTN--------ATGACAATTTCAACAATAC 183

  scaffold40|si    1079512 AAACTCAATTGGTTGAATTGGCGGCAACATTGTTGGTTGCAATATCTAGT 1079561
                            v ?   i     v        v  ?               i i      
  rnd-1_family-        184 ACANTCAGTTGGTGGAATTGGCTGCNACATTGTTGGTTGCAGTGTCTAGT 233

  scaffold40|si    1079562 TTTTGATAAAAACAGCAATTCTAACAATACATACTCAGTTTGTTGAAGTG 1079611
                                        ii     ii         i        v  v   v  
  rnd-1_family-        234 TTTTGATAAAAACGACAATTTCAACAATACACACTCAGTTGGTGGAATTG 283

  scaffold40|si    1079612 GCGGCAACATTGTTGGTTGCGTGATTACAGGGGTAGTTGTCTAATGGGTT 1079661
                             v  ?             i v            i i   v iv      
  rnd-1_family-        284 GCTGCNACATTGTTGGTTGTGAGATTACAGGGGTGGCTGTGTGTTGGGTT 333

  scaffold40|si    1079662 GGTAGTTGTGGCGTCTTGTGTCTGGTTGTGGCTTCGTGT 1079700
                                      i         i   i         i   
  rnd-1_family-        334 GGTAGTTGTGGTGTCTTGTGTTTGGCTGTGGCTTCATGT 372

Matrix = 20p43g.matrix
Kimura (with divCpGMod) = 13.95
Transitions / transversions = 1.13 (26/23)
Gap_init rate = 0.04 (17 / 388), avg. gap size = 1.00 (17 / 17)


1208 17.19 0.38 5.95 scaffold40|size1212554 1079577 1079842 (131934) C rnd-1_family-173#Unknown (260) 6952 6701 m_b307s001i44 127749

  scaffold40|si    1079577 CAATTCTAACAATACATACTCAGTTTGTTGAAGTGGCGGCAACATTGTTG 1079626
                                ii         i        v  v   v    v  v         
C rnd-1_family-       6952 CAATTTCAACAATACACACTCAGTTGGTGGAATTGGCTGCCACATTGTTG 6903

  scaffold40|si    1079627 GTTGCGTGATTACAGGGGTAGTTGTCTAATGGGTTGGTAGTTGTGGCGTC 1079676
                               i v            i i   v iv                 ii  
C rnd-1_family-       6902 GTTGTGAGATTACAGGGGTGGCTGTGTGTTGGGTTGGTAGTTGTGGTATC 6853

  scaffold40|si    1079677 TTGTGTCTGGTTGTGGCTTCGTGTTGGTAGCGATTGTTGTCATGGCTGCT 1079726
                                 i   i      ----------- ? ---      i       v 
C rnd-1_family-       6852 TTGTGTTTGGCTGTGGC-----------ANC---TGTTGTTATGGCTGAT 6817

  scaffold40|si    1079727 TGGCTGTTGGATATTTGTCGTTTCAGGGTGGCTATTTGTTGGCTTAGTAT 1079776
                              i       i     vi          i   i   vi  i    v   
C rnd-1_family-       6816 TGGTTGTTGGACATTTGATGTTTCAGGGTAGCTGTTTTCTGACTTACTAT 6767

  scaffold40|si    1079777 GGGTTTGGCAGTTGTGTCAGTGTTGGCAGAGTGGCCATCATTCCTGTACA 1079826
                             v       -i       vi  v  v    i          ii   v  
C rnd-1_family-       6766 GGTTTTGGCA-CTGTGTCACCGTGGGGAGAGCGGCCATCATTTTTGTTCA 6718

  scaffold40|si    1079827 TT-CAAAAGCAATGTAC 1079842
                             -v          i  
C rnd-1_family-       6717 TTGGAAAAGCAATGCAC 6701

Matrix = 20p43g.matrix
Kimura (with divCpGMod) = 18.78
Transitions / transversions = 1.39 (25/18)
Gap_init rate = 0.06 (16 / 265), avg. gap size = 1.00 (16 / 16)


2687 8.14 0.56 0.28 scaffold40|size1212554 1079843 1080199 (131577) scaffold61|size850897_(dbseq-nr_469)_[557107,562633]#LTR/Gypsy 5051 5408 (119) m_b307s001i45 127750

  scaffold40|si    1079843 TGACATGAGCCAAGGATGCCTACTGGTGTTCCTGGCCCAACCAGGCCCCA 1079892
                                            i         iii    i               
  scaffold61|si       5051 TGACATGAGCCAAGGATACCTACTGGTACCCCTGACCCAACCAGGCCCCA 5100

  scaffold40|si    1079893 ATTTCAGGTCATAGATATAAATACTATTCCCACAGA-GAGGGGAAGTATA 1079941
                           v       i  i  ii i               v  -             
  scaffold61|si       5101 TTTTCAGGCCACAGGCACAAATACTATTCCCACTGAAGAGGGGAAGTATA 5150

  scaffold40|si    1079942 TAAAATCACAACTCAT-ACCTTCTCAGAAAGAATATATTTGAGGTACATA 1079990
                           i iv viv        -             i             v     
  scaffold61|si       5151 CAGCAGTTCAACTCATGACCTTCTCAGAAAAAATATATTTGAGGAACATA 5200

  scaffold40|si    1079991 CCTAGCAGGTATACACCACAGAAACAATGAGTTAAGTAAAGCAGTTGCCA 1080040
                              i         v   v                             v  
  scaffold61|si       5201 CCTGGCAGGTATAAACCTCAGAAACAATGAGTTAAGTAAAGCAGTTGACA 5250

  scaffold40|si    1080041 AGGCTCAACTGCTCAACTGAAGAGCCTGAAAGTGTGATACTTTCTCAACT 1080090
                             v            -                                  
  scaffold61|si       5251 AGTCTCAACTGCTCA-CTGAAGAGCCTGAAAGTGTGATACTTTCTCAACT 5299

  scaffold40|si    1080091 GGCAAATTTGCAGTGTGGGTGCTTCTCTGTAAATATTGGACACACTAGCC 1080140
                                            i v                              
  scaffold61|si       5300 GGCAAATTTGCAGTGTGAGAGCTTCTCTGTAAATATTGGACACACTAGCC 5349

  scaffold40|si    1080141 TCCAATATATTACTTGTTAATTACATGATTTACATGGTAAAATCGAGAGG 1080190
                                   vi                                        
  scaffold61|si       5350 TCCAATATTCTACTTGTTAATTACATGATTTACATGGTAAAATCGAGAGG 5399

  scaffold40|si    1080191 ATCACCATT 1080199
                                    
  scaffold61|si       5400 ATCACCATT 5408

Matrix = 20p43g.matrix
Kimura (with divCpGMod) = 8.66
Transitions / transversions = 1.42 (17/12)
Gap_init rate = 0.01 (3 / 356), avg. gap size = 1.00 (3 / 3)


6178 1.67 1.94 0.41 scaffold40|size1212554 1080200 1080921 (130855) C genome_3_16974#DNA/hAT-Tag1 (0) 733 1 m_b307s001i46 127751

  scaffold40|si    1080200 GAGGTTGAGGGAAACAGTGAAATAAAGAAATAAACACGAAAAATTCATTT 1080249
                                                                        ii   
C genome_3_1697        733 GAGGTTGAGGGAAACAGTGAAATAAAGAAATAAACACGAAAAATTTGTTT 684

  scaffold40|si    1080250 TGTTTTAGAGGAGGAAGCATGAACATTTTT-ACCTACACTTCACAATAAA 1080298
                                                         -                   
C genome_3_1697        683 TGTTTTAGAGGAGGAAGCATGAACATTTTTTACCTACACTTCACAATAAA 634

  scaffold40|si    1080299 AGCGTAGAAAATGATGTGTCTTGTTAGGAGGTGTGCGATTCGTGCAGGAG 1080348
                                                                             
C genome_3_1697        633 AGCGTAGAAAATGATGTGTCTTGTTAGGAGGTGTGCGATTCGTGCAGGAG 584

  scaffold40|si    1080349 TGAAATTTTCAATAATTTTTATATAAGCCAATTATAGCGTATAATATAGC 1080398
                                                                             
C genome_3_1697        583 TGAAATTTTCAATAATTTTTATATAAGCCAATTATAGCGTATAATATAGC 534

  scaffold40|si    1080399 CTATAATATAGCCTATAATATAGCCTGTAATATAGCTTATTTCTCGAAAA 1080448
                                                     i                       
C genome_3_1697        533 CTATAATATAGCCTATAATATAGCCTATAATATAGCTTATTTCTCGAAAA 484

  scaffold40|si    1080449 TAGCTTATTTCTCGAAAATAGCTTATTAAATAGCCTATTTTCGAGAAATA 1080498
                                                                             
C genome_3_1697        483 TAGCTTATTTCTCGAAAATAGCTTATTAAATAGCCTATTTTCGAGAAATA 434

  scaffold40|si    1080499 GGCTATTTTCGAGAAATAGTCTATTTTCGAGAAATAGGCTATTTTCGAGC 1080548
                           i                  v                              
C genome_3_1697        433 AGCTATTTTCGAGAAATAGGCTATTTTCGAGAAATAGGCTATTTTCGAGC 384

  scaffold40|si    1080549 TCTACTGAACAAATTACTATTCCTACGTAACTAGTGCTGCTATTTTCAAG 1080598
                                  v                                       i  
C genome_3_1697        383 TCTACTGCACAAATTACTATTCCTACGTAACTAGTGCTGCTATTTTCGAG 334

  scaffold40|si    1080599 AAATAGGCTATTTTCGAGATATAGGCTATGTGCGAGAAATAGGCGATTTT 1080648
                                                        v                    
C genome_3_1697        333 AAATAGGCTATTTTCGAGATATAGGCTATCTGCGAGAAATAGGCGATTTT 284

  scaffold40|si    1080649 CGAATTTCGAAAATTGGCTATTTCTCGAGCATAGCCGAGTTCTCAAAAAT 1080698
                                         v                       v           
C genome_3_1697        283 CGAATTTCGAAAATAGGCTATTTCTCGAGCATAGCCGATTTCTCAAAAAT 234

  scaffold40|si    1080699 AGCTTATTTGTTTAAAATAGCCTATTTCCCGAAGAGTTATTTTTGACAGC 1080748
                                                                             
C genome_3_1697        233 AGCTTATTTGTTTAAAATAGCCTATTTCCCGAAGAGTTATTTTTGACAGC 184

  scaffold40|si    1080749 TTGTCGCCAATAGTATCTGGTACTGCTTTATATTGCCTCTACTACGTCAT 1080798
                                                                             
C genome_3_1697        183 TTGTCGCCAATAGTATCTGGTACTGCTTTATATTGCCTCTACTACGTCAT 134

  scaffold40|si    1080799 TTTCATTTCTCGCGTGATTGCAAAAATA----------ATGGTGTTGTTG 1080838
                                                       ----------            
C genome_3_1697        133 TTTCATTTCTCGCGTGATTGCAAAAATAATAGTATAGCATGGTGTTGTTG 84

  scaffold40|si    1080839 TTAGGTATG---GTACCGTACACCATATTATAAAAACGAGAAGCACCTAC 1080885
                                    ---             ---            v         
C genome_3_1697         83 TTAGGTATGGTTGTACCGTACACCA---TATAAAAACGAGCAGCACCTAC 37

  scaffold40|si    1080886 AGCACACACACTCAATTGTTCGTTTCCCTCAACCTC 1080921
                                               v               
C genome_3_1697         36 AGCACACACACTCAATTGTTAGTTTCCCTCAACCTC 1

Matrix = 20p43g.matrix
Kimura (with divCpGMod) = 1.56
Transitions / transversions = 0.71 (5/7)
Gap_init rate = 0.01 (6 / 721), avg. gap size = 2.83 (17 / 6)


32559 10.19 0.20 0.61 scaffold40|size1212554 1080928 1085389 (126387) scaffold52|size687078_(dbseq-nr_635)_[61213,67634]#LTR/Gypsy 336 4779 (1643) m_b307s001i47 127752

  scaffold40|si    1080928 CAATCCTCGTTTGTTGATCATTTCAATAGCTCATAAAAATAATCTCCAAT 1080977
                             i     i  i- iivi  v  v       i           i      
  scaffold52|si        336 CAGTCCTCATTC-TCACCCAATTAAATAGCTTATAAAAATAATTTCCAAT 384

  scaffold40|si    1080978 CAGCTGGAACACCT-TTTTCTACTTCTTTACCTTCAATTACTTTTCAACT 1081026
                             i      i    -           i   i  vv  i   v     v  
  scaffold52|si        385 CAACTGGAATACCTCTTTTCTACTTCCTTATCTAGAACTACGTTTCACCT 434

  scaffold40|si    1081027 ACTTTCCAACTATTTCGGGCTTAGGTCAGTATTGTACGATAGCCGAACTT 1081076
                               i -----------           v   i            v   i
  scaffold52|si        435 ACTTCC-----------GGCTTAGGTCACTATCGTACGATAGCCGCACTC 473

  scaffold40|si    1081077 GGTAACTTCATAGCACTACCACAC-ACAAAGGCTCTCCCAAAGACCCACA 1081125
                                v     v            -  i           i v        
  scaffold52|si        474 GGTAAGTTCATCGCACTACCACACTACGAAGGCTCTCCCGACGACCCACA 523

  scaffold40|si    1081126 GGCGGTCAAGAAGAATAAACTTTTACCACGCAGGGTACTATGTTCATCTC 1081175
                                  i    i  i   i   i i       i      i       v 
  scaffold52|si        524 GGCGGTCGAGAAAAACAAATTTTCATCACGCAGAGTACTACGTTCATCGC 573

  scaffold40|si    1081176 GTACCACTGTGCAAAGGATTTCTTACTCAGCCCTCCAAGGAGTTCCTACA 1081225
                            i     i i  i  v  i     v     v              i    
  scaffold52|si        574 GCACCACCGCGCGAATGACTTCTTCCTCAGGCCTCCAAGGAGTTCTTACA 623

  scaffold40|si    1081226 AGAAACGTTTTTTAGGCACTAGCCTAGGAGAGAAACTACGAGCCATGTCC 1081275
                                 v         v     i           i               
  scaffold52|si        624 AGAAACTTTTTTTAGGGACTAGTCTAGGAGAGAAGCTACGAGCCATGTCC 673

  scaffold40|si    1081276 TCCATGAAGGCAATTCCCAAAGGACTCAAGTGGGTAGAATGCGAACGTGG 1081325
                              i    i   v     i    i         i v  i           
  scaffold52|si        674 TCCGTGAAAGCATTTCCCGAAGGGCTCAAGTGGATTGAGTGCGAACGTGG 723

  scaffold40|si    1081326 CGTTGGAGGAAAGAATTCCCCCGTACACTACATTCCCGAGTAGGATCCCA 1081375
                            i i            i         i         v   i       ii
  scaffold52|si        724 CATCGGAGGAAAGAATCCCCCCGTACGCTACATTCCGGAGCAGGATCCTG 773

  scaffold40|si    1081376 TGCAGGATGCCCTCGAGAAGAACAAGAAGACCACCTACTTCAAGATGACT 1081425
                                                v   i                  v     
  scaffold52|si        774 TGCAGGATGCCCTCGAGAAGACCAAAAAGACCACCTACTTCAAGTTGACT 823

  scaffold40|si    1081426 CTTCCCAACACCGGGGACAAGTTAAAGGTGGCAGTATGGGCGTCTGGGAC 1081475
                                      v   i ii                     i   i     
  scaffold52|si        824 CTTCCCAACACGGGGAATGAGTTAAAGGTGGCAGTATGGGTGTCCGGGAC 873

  scaffold40|si    1081476 TCCCAAACAGTTTTTACTGCATGTACGCTCCGCGATTCACTTGTGCAAGC 1081525
                               i i      i                         ivi        
  scaffold52|si        874 TCCCGAGCAGTTTCTACTGCATGTACGCTCCGCGATTCATGCGTGCAAGC 923

  scaffold40|si    1081526 AAAAGGGGCTTGACATGAGCTTCGCCAATGCAGAGAAGGCTGTTAAAACA 1081575
                            ivv           i ii      vivv  v            i     
  scaffold52|si        924 AGCTGGGGCTTGACACGGACTTCGCGGCAGCCGAGAAGGCTGTTGAAACA 973

  scaffold40|si    1081576 GCCAAGCTTGACGCAGAGACT-GCGAAGGAGGAGTATACGCAATTGCACA 1081624
                                 v ii v  v  -   -  v   v        ii vviv i i  
  scaffold52|si        974 GCCAAGATCAAGGCTGA-ACTAGCCAAGCAGGAGTATGTGACGGTACGCA 1022

  scaffold40|si    1081625 ACTCTGAGAAAAAGAAGAAGGGCAATAAAGGAGATGCTCCTGGTACCAGC 1081674
                            iv    i   v                 vi      v  i     v v 
  scaffold52|si       1023 ATGCTGAAAAATAGAAGAAGGGCAATAAACAAGATGCGCCCGGTACGACC 1072

  scaffold40|si    1081675 ACCGAGGCTGTATCACCTGCCCTAGCCAAAGCAAAGACCTTGTACAACAA 1081724
                           i  i        i i           ii    v   i   vv   i    
  scaffold52|si       1073 GCCAAGGCTGTACCGCCTGCCCTAGCTGAAGCTAAGGCCTATTACGACAA 1122

  scaffold40|si    1081725 TGCCCTAAAGGCTCTAGAAGCTGCAAAGCTTGCTGTCACAACGGCAGGAG 1081774
                           v                    i           i       i        
  scaffold52|si       1123 GGCCCTAAAGGCTCTAGAAGCCGCAAAGCTTGCCGTCACAATGGCAGGAG 1172

  scaffold40|si    1081775 CAAAGCCCCTTGAGCTGTATGGAAACCTCCTCTCCGACGAGGCCCAACAG 1081824
                            i      i i                                   v   
  scaffold52|si       1173 CGAAGCCCTTCGAGCTGTATGGAAACCTCCTCTCCGACGAGGCCCATCAG 1222

  scaffold40|si    1081825 CCA-GGGAGAAAATCATCAAGGCCCAAGTGACTCACGCTCCTTGGGAAGA 1081873
                             i-    i  i     i                ii              
  scaffold52|si       1223 CCGTGGGAAAAGATCATTAAGGCCCAAGTGACTCGTGCTCCTTGGGAAGA 1272

  scaffold40|si    1081874 CATTACGGGAGTCACACACATGGAGACTCCCACAAAGACTTGGGACTCGT 1081923
                              i v      vv i    i            i                
  scaffold52|si       1273 CATCAAGGGAGTACCGCACACGGAGACTCCCACGAAGACTTGGGACTCGT 1322

  scaffold40|si    1081924 TTCACGAGTGCGTCGCATTTCATCTGTTGCAGGGGTTCCGTCATGACGCG 1081973
                            i  i         iii  i  i     i    v             i  
  scaffold52|si       1323 TCCATGAGTGCGTCATGTTCCACCTGTTACAGGTGTTCCGTCATGACACG 1372

  scaffold40|si    1081974 GGCAAGGCCCTCAAGTACTACATAACTAACACGTTGAAGAAACCCAACAG 1082023
                             ii                i  v  v     i        i        
  scaffold52|si       1373 GGTGAGGCCCTCAAGTACTATATCACGAACACATTGAAGAAGCCCAACAG 1422

  scaffold40|si    1082024 GGTCTCGATACGTCAGTTTTTTGTTCGAGTAGAACAGCTCAACAGCTACC 1082073
                                                i  ii                        
  scaffold52|si       1423 GGTCTCGATACGTCAGTTTTTCGTCTGAGTAGAACAGCTCAACAGCTACC 1472

  scaffold40|si    1082074 TCGAGACATTGCCCTGCCTGTACTACAGCCCAAAGGCTAATCAGGCTACC 1082123
                            i          i        i                            
  scaffold52|si       1473 TTGAGACATTGCTCTGCCTGTGCTACAGCCCAAAGGCTAATCAGGCTACC 1522

  scaffold40|si    1082124 AAGAAGATATTGCCGTTGGATGACGCTGACCTCATGATGCACCTGTTGCG 1082173
                                 i       v         ii      iii  iv   i    i  
  scaffold52|si       1523 AAGAAGGTATTGCCCTTGGATGACATTGACCTTGCGACTCACTTGTTACG 1572

  scaffold40|si    1082174 CATGTGTCCGGCCAAGTGGCAGACCCAATATAACTTGACGGAGAATACCA 1082223
                                                    i    i        vi         
  scaffold52|si       1573 CATGTGTCCGGCCAAGTGGCAGACCTAATACAACTTGACCAAGAATACCA 1622

  scaffold40|si    1082224 CTCCTGTCAGCACTAGGGCCCTTCTCTTGGTCCTAAAGAATATCGAGAAC 1082273
                               v                              i    i        i
  scaffold52|si       1623 CTCCGGTCAGCACTAGGGCCCTTCTCTTGGTCCTAGAGAACATCGAGAAT 1672

  scaffold40|si    1082274 AATGCAGAACTTGATGGGAAGCCCACGGGAACGACCAAAGCAAAGGGGGC 1082323
                                i     i    v      iv vi v i                  
  scaffold52|si       1673 AATGCGGAACTCGATGCGAAGCCTTCCAGCATGACCAAAGCAAAGGGGGC 1722

  scaffold40|si    1082324 TGATCAGAAGCGCAGGATGGAGTTGATGGACTCCCGCATCCCCAAGGAGC 1082373
                                 i       ii       i   v     i            i   
  scaffold52|si       1723 TGATCAAAAGCGCAAAATGGAGTCGATTGACTCTCGCATCCCCAAGAAGC 1772

  scaffold40|si    1082374 CCAAGCAAGTGGGCTGGACTGAGAAGCACTGCGTACTGTGCAAGAAGCAT 1082423
                                v i              v        i  i  i            
  scaffold52|si       1773 CCAAGAAGGTGGGCTGGACTGACAAGCACTGTGTGCTATGCAAGAAGCAT 1822

  scaffold40|si    1082424 GGGGGGCTGCACAAGAGTCACAATGTGCGTGACTGTCGCCGCTATAACAA 1082473
                                  i      i        iiiv        i     i        
  scaffold52|si       1823 GGGGGGCCGCACAAAAGTCACAACACCCGTGACTGCCGCCGTTATAACAA 1872

  scaffold40|si    1082474 GGATGGTACTCCGATCAACAAGAATGGGGGTGCGGGTAAGCCCCA-TTCC 1082522
                           i  i              v          -i  i           -   v
  scaffold52|si       1873 AGACGGTACTCCGATCAAGAAGAATGGGG-CGCAGGTAAGCCCCAATTCA 1921

  scaffold40|si    1082523 AAAGAAAGGAAACCGGAAGGTGCAAACTTTGCCCAGATAGTCCGGGCAGA 1082572
                                      i  i  i     i                       i  
  scaffold52|si       1922 AAAGAAAGGAAGCCAGAGGGTGCGAACTTTGCCCAGATAGTCCGGGCGGA 1971

  scaffold40|si    1082573 GTTGAAGAAAGCACTTTGCAAGAAGTCTAGCAAGCACAAGAGATGCCATG 1082622
                                          vi           i      i     i i   i  
  scaffold52|si       1972 GTTGAAGAAAGCACTACGCAAGAAGTCTGGCAAGCGCAAGAAACGCCGTG 2021

  scaffold40|si    1082623 GCAATGACTCGGAAAGTGACAGCGACTCCGACGACACTTCGTGAAGGCAC 1082672
                           v                                 v v   v       i 
  scaffold52|si       2022 CCAATGACTCGGAAAGTGACAGCGACTCCGACGAAAGTTCTTGAAGGCGC 2071

  scaffold40|si    1082673 TGGTCGGATAGCACTGGGGAATTACATGCTTGTAAGAAACGTAAACTAAA 1082722
                           v                          i                      
  scaffold52|si       2072 GGGTCGGATAGCACTGGGGAATTACATACTTGTAAGAAACGTAAACTAAA 2121

  scaffold40|si    1082723 TACTGCAGTTGACAGTTCTACTACCCCCAGTCCAAGTAAAGCTATCTGA- 1082771
                                  i         v               i            ii -
  scaffold52|si       2122 TACTGCAATTGACAGTTATACTACCCCCAGTCCGAGTAAAGCTATCCAAA 2171

  scaffold40|si    1082772 CGAATAAAAGTCAAAAACCAATAAAATTAAATTATGTGTCTCAAAAGACG 1082821
                            v         v     ---------      iivv    v v     vi
  scaffold52|si       2172 CTAATAAAAGTAAAAAA---------TTAAATCGACTGTCACCAAAGAGA 2212

  scaffold40|si    1082822 AAATATCGAAAAATTCTTGTTCCAAAACAAAAAAGTCTGAATTAAAAATT 1082871
                            i ii  i     v                                    
  scaffold52|si       2213 AGACGTCAAAAAAATCTTGTTCCAAAACAAAAAAGTCTGAATTAAAAATT 2262

  scaffold40|si    1082872 CGGGACAAAGTAGAGACTATGACCTCAAACATTTCAAAAAAATCTTACGA 1082921
                             i     vv         i         i         -          
  scaffold52|si       2263 CGAGACAATTTAGAGACTACGACCTCAAATATTTCAAAA-AATCTTACGA 2311

  scaffold40|si    1082922 CTACAGCAATTTCAGGGATAAAGCAAAAGCCACCGAGGATAGTACTAAGA 1082971
                            v v i    v    vii    i          i          i     
  scaffold52|si       2312 CAAAAACAATGTCAGTAGTAAAACAAAAGCCACTGAGGATAGTATTAAGA 2361

  scaffold40|si    1082972 CTCCCAGTGCAAACCATAGTCTCAAGCAACCAAAACAAGAGGTTGCACCA 1083021
                                                             i            i v
  scaffold52|si       2362 CTCCCAGTGCAAACCATAGTCTCAAGCAACCAAAGCAAGAGGTTGCATCC 2411

  scaffold40|si    1083022 CACACCAAGGACCACCTCAATGTTACGGCACTAATAGCCATCATGGAACC 1083071
                                        i    ii                              
  scaffold52|si       2412 CACACCAAGGACCGCCTCGGTGTTACGGCACTAATAGCCATCATGGAACC 2461

  scaffold40|si    1083072 AGTGACTGAAAGTCAATCCTCCAGAGCATACAAACAACCTCTGAGGAGTC 1083121
                             i            i                                  
  scaffold52|si       2462 AGCGACTGAAAGTCAGTCCTCCAGAGCATACAAACAACCTCTGAGGAGTC 2511

  scaffold40|si    1083122 ACCCCAGTAACAAAATGAAAGTCCTACTGGACTCTGGGTCTGATGGAGAC 1083171
                           i               v                                 
  scaffold52|si       2512 GCCCCAGTAACAAAATCAAAGTCCTACTGGACTCTGGGTCTGATGGAGAC 2561

  scaffold40|si    1083172 ATTATTTTTGTACCAAAAGGAAACGACAATCCCTTTCCCTACCTGACTAG 1083221
                           v       iv             v     v                    
  scaffold52|si       2562 CTTATTTTCCTACCAAAAGGAAAAGACAAACCCTTTCCCTACCTGACTAG 2611

  scaffold40|si    1083222 GGAGGTGCCAAAGTCTTGGCATACGTCAAATGGGAGCTTCCAGACAACTG 1083271
                            v                                                
  scaffold52|si       2612 GCAGGTGCCAAAGTCTTGGCATACGTCAAATGGGAGCTTCCAGACAACTG 2661

  scaffold40|si    1083272 GACGGGGGAAGGTCAGAGTTAAATTATTTGAGTAATCCAACAGCAAGGAG 1083321
                             v    i   i             v     i  v    ii         
  scaffold52|si       2662 GAAGGGGAAAGATCAGAGTTAAATTCTTTGAATACTCCAGTAGCAAGGAG 2711

  scaffold40|si    1083322 TATTTTCTACAACCGGATGTTGTGGAATACAAAGAGGATAGCATGACCAA 1083371
                                         v                                   
  scaffold52|si       2712 TATTTTCTACAACCTGATGTTGTGGAATACAAAGAGGATAGCATGACCAA 2761

  scaffold40|si    1083372 ACCAGGGTTTGACCTCATTCTTGGTAGTAATACCTTGAATGAGTTAGGAA 1083421
                                                                  v          
  scaffold52|si       2762 ACCAGGGTTTGACCTCATTCTTGGTAGTAATACCTTGAAAGAGTTAGGAA 2811

  scaffold40|si    1083422 TTGTCCTAGACTTCCGGACAAAAGAAATCACAGTAGATGACATCTCACTG 1083471
                                        i                                    
  scaffold52|si       2812 TTGTCCTAGACTTTCGGACAAAAGAAATCACAGTAGATGACATCTCACTG 2861

  scaffold40|si    1083472 CCAATGAGAGACATCAACAAACTAAAAACAAGAGCAACAGTTGAACGGGC 1083521
                                            i   i             i     v        
  scaffold52|si       2862 CCAATGAGAGACATCAATAAATTAAAAACAAGAGCGACAGTAGAACGGGC 2911

  scaffold40|si    1083522 TTGGACTATGAATAACAGCATCTACCAAGACATGTCCAAAGAACTCCAAA 1083571
                                          i                i           i     
  scaffold52|si       2912 TTGGACTATGAATAATAGCATCTACCAAGACACGTCCAAAGAACCCCAAA 2961

  scaffold40|si    1083572 GTACGCTCGAGGCAACAAAACGCCTCATACACATACTAGATGCTAAATAT 1083621
                                                                   i         
  scaffold52|si       2962 GTACGCTCGAGGCAACAAAACGCCTCATACACATACTAGACGCTAAATAT 3011

  scaffold40|si    1083622 GAAAAAGCGGATCTCAGGGCAATTGTCAAGGACAACTGCACCCACCGAAG 1083671
                                                                    v    v   
  scaffold52|si       3012 GAAAAAGCGGATCTCAGGGCAATTGTCAAGGACAACTGCACACACCTAAG 3061

  scaffold40|si    1083672 TGGCCCAGAACAAACAAAGTTACTGGAGCTCCTACAAGAATTTGAGGAGC 1083721
                             v            v                                  
  scaffold52|si       3062 TGTCCCAGAACAAACTAAGTTACTGGAGCTCCTACAAGAATTTGAGGAGC 3111

  scaffold40|si    1083722 TATTTAGCGGGAAACTAGGTGACTGGGATTGTAAGCCGGTCTCCCTCCAG 1083771
                                                                             
  scaffold52|si       3112 TATTTAGCGGGAAACTAGGTGACTGGGATTGTAAGCCGGTCTCCCTCCAG 3161

  scaffold40|si    1083772 TTGAAGGAAGGAGCACAGCCATACCATGGCCGGCCGTTTCCAATACCCAA 1083821
                                                  i           v     v        
  scaffold52|si       3162 TTGAAGGAAGGAGCACAGCCATATCATGGCCGGCCTTTTCCCATACCCAA 3211

  scaffold40|si    1083822 GAAGCATCTAGAAACAACCAAAAGGGAGGTACAGAGGCTATGTGACTTAG 1083871
                                 iv      iv           i                      
  scaffold52|si       3212 GAAGCACGTAGAAATCACCAAAAGGGAAGTACAGAGGCTATGTGACTTAG 3261

  scaffold40|si    1083872 GGGTCCTCAAATGGCAAGATGATTCTGAATGGGCATCGCCCACCTTCATT 1083921
                               v                     i                v     i
  scaffold52|si       3262 GGGTACTCAAATGGCAAGATGATTCTAAATGGGCATCGCCCACATTCATC 3311

  scaffold40|si    1083922 ATACCAAAGAAAAACAACACCGTCCGGGTTGTCAACGATTTTAGGGAAGT 1083971
                                   -  ii          v          i         i     
  scaffold52|si       3312 ATACCAAA-AAGGACAACACCGTACGGGTTGTCAGCGATTTTAGAGAAGT 3360

  scaffold40|si    1083972 AAATAAACGTGTAGTGAGAAAACTGTTTCCTATTCCCGAAATTAGCACTG 1084021
                                    v             i            ii            
  scaffold52|si       3361 AAATAAACGGGTAGTGAGAAAACCGTTTCCTATTCCTAAAATTAGCACTG 3410

  scaffold40|si    1084022 TTCTACAAGAACTAGAAGGCTTTACATATGCCACACCCCTTAACCTCAAC 1084071
                                  i           v               v     i i      
  scaffold52|si       3411 TTCTACAGGAACTAGAAGGATTTACATATGCCACAGCCCTTGATCTCAAC 3460

  scaffold40|si    1084072 ATGGGCTATTACATCATTAGATTGGATCCAGATGCATCCAAAATATGCAC 1084121
                                        i                                    
  scaffold52|si       3461 ATGGGCTATTACACCATTAGATTGGATCCAGATGCATCCAAAATATGCAC 3510

  scaffold40|si    1084122 CATTATCTTTCTGTGGGGTAAGTACTCTTACCTACGGCTACCAATGGGTG 1084171
                                      i                         i            
  scaffold52|si       3511 CATTATCTTTCCGTGGGGTAAGTACTCTTACCTACGGTTACCAATGGGTG 3560

  scaffold40|si    1084172 TTGCATGTTCTCCCGATATCTTCCAAGCTAAGATGTCTGAGCTAATGGCA 1084221
                                      -    i                    v            
  scaffold52|si       3561 TTGCATGTTCT-CCGACATCTTCCAAGCTAAGATGTCAGAGCTAATGGCA 3609

  scaffold40|si    1084222 ACCCTTGGGTTCGTCCGAACTTACCTTGATGACTTGTTATGTATCAGCAA 1084271
                                  i                           i     i        
  scaffold52|si       3610 ACCCTTGAGTTCGTCCGAACTTACCTTGATGACTTATTATGCATCAGCAA 3659

  scaffold40|si    1084272 GGGTAGCCTGGAAGACCACCTTAATAAACTGGGACGGGTTTTCATCAGGT 1084321
                                                  v      ii i     i          
  scaffold52|si       3660 GGGTAGCCTGGAAGACCACCTTACTAAACTAAGGCGGGTCTTCATCAGGT 3709

  scaffold40|si    1084322 TGCAAGATGCAGGCTTGACAGTGAATGCACGCAAGTCATCTTTCTGTACC 1084371
                              i   i                                       i  
  scaffold52|si       3710 TGCGAGACGCAGGCTTGACAGTGAATGCACGCAAGTCATCTTTCTGTGCC 3759

  scaffold40|si    1084372 ACGGAGACAGAATACCTAGGATATGTACTATCCAGAGATGTTATCACGCC 1084421
                           ii                        ii            v   v v   
  scaffold52|si       3760 GTGGAGACAGAATACCTAGGATATGTGTTATCCAGAGATGGTATAAAGCC 3809

  scaffold40|si    1084422 ACAACCAAAGAAGGTACAGGCAATCCTTGCATTAACACTGCCACAAAATG 1084471
                                                      i          ii          
  scaffold52|si       3810 ACAACCAAAGAAGGTACAGGCAATCCTCGCATTAACACCACCACAAAATG 3859

  scaffold40|si    1084472 TTAAACA--TCCGTAGATTTCTGGGCATGGTCCAGTACTACAGAGACATT 1084519
                                  --                                  i  i   
  scaffold52|si       3860 TTAAACAACTCCGTAGATTTCTGGGCATGGTCCAGTACTACAGGGATATT 3909

  scaffold40|si    1084520 TGGGCAAGACACAGTGAAATCCTTGCACCACTAACCAACTTGGTTGGGGA 1084569
                                     i         v           v v   i  i        
  scaffold52|si       3910 TGGGCAAGACGCAGTGAAATACTTGCACCACTTAACAATTTAGTTGGGGA 3959

  scaffold40|si    1084570 GTGTGGACACACCAAAGTCACAAGGGCTAACACAACTAAGAAAAAGCCGT 1084619
                           i  i     i             i   i  i v  iv             
  scaffold52|si       3960 ATGCGGACATACCAAAGTCACAAAGGCCAATAAAATGAAGAAAAAGCCGT 4009

  scaffold40|si    1084620 GGCATTGGGACATCATCAACCAGCAAGCATTTGACACTGTAAAGACAACA 1084669
                               i       v    v i           i            i     
  scaffold52|si       4010 GGCACTGGGACAACATCCATCAGCAAGCATTCGACACTGTAAAGGCAACA 4059

  scaffold40|si    1084670 ATCGCTTGCGATGTTACCAAGGTCTACCCTGACTATTTGCAGGGCTTTGA 1084719
                                 i           vv  i            i i      v     
  scaffold52|si       4060 ATCGCTCGCGATGTTACCTTGGCCTACCCTGACTACTCGCAGGGATTTGA 4109

  scaffold40|si    1084720 GATCTATACGGATAGCTCCAAATTTCAATTGGGCACTGTGATCACTCAAA 1084769
                                                             i i  i  i    -  
  scaffold52|si       4110 GATCTATACGGATAGCTCCAAATTTCAATTGGGCGCCGTAATTACTC-AA 4158

  scaffold40|si    1084770 AACAATGGGCCGCTGGCGTTCTTCAGTAGAAAACTGAGTCAGGCACAGCA 1084819
                                ii                                     i     
  scaffold52|si       4159 AACAACAGGCCGCTGGCGTTCTTCAGTAGAAAACTGAGTCAGGCGCAGCA 4208

  scaffold40|si    1084820 AAAATATAGAGTGACCGAACAAGAACTACTGGCCATAGTAGAAACACTAA 1084869
                                    v                                      i 
  scaffold52|si       4209 AAAATATAGCGTGACCGAACAAGAACTACTGGCCATAGTAGAAACACTGA 4258

  scaffold40|si    1084870 AAGAGTTCAAAGGCATGCTTTGGGGACAACAGATTACTGTCTACATTGAT 1084919
                                                          i     v       i   i
  scaffold52|si       4259 AAGAGTTCAAAGGCATGCTTTGGGGACAACAAATTACGGTCTACACTGAC 4308

  scaffold40|si    1084920 CACAAAAATCTAATGCAGGATGCTCTAGGTCTGACCTCTGATCGAGTGTA 1084969
                                                                             
  scaffold52|si       4309 CACAAAAATCTAATGCAGGATGCTCTAGGTCTGACCTCTGATCGAGTGTA 4358

  scaffold40|si    1084970 CCACTGGAGATTACTCTTAGAAGAGTATGGCCCCACCGTCGTGTACATCA 1085019
                             i                                               
  scaffold52|si       4359 CCGCTGGAGATTACTCTTAGAAGAGTATGGCCCCACCGTCGTGTACATCA 4408

  scaffold40|si    1085020 AAGGCATCCACAATACAGTTGCGGACACCATCTCATGACTGGACTATGGA 1085069
                            i  v                    ii        i              
  scaffold52|si       4409 AGGGAATCCACAATACAGTTGCGGATGCCATCTCACGACTGGACTATGGA 4458

  scaffold40|si    1085070 CCCGTTGCAGATAACAGGTCAACCTGGATGACTTTTGCTCAATGCTGGTG 1085119
                                   ii  i                      i  v           
  scaffold52|si       4459 CCCGTTGCGAATGACAGGTCAACCTGGATGACTTTCGCACAATGCTGGTG 4508

  scaffold40|si    1085120 TTATCATAACACTGCACAACCGAAATCAGCCGTAGCAACCACCGAGGAAT 1085169
                                       v               v  v                  
  scaffold52|si       4509 TTATCATAACACGGCACAACCGAAATCATCCCTAGCAACCACCGAGGAAT 4558

  scaffold40|si    1085170 CCATGAACCTGGTGTTTGCAAATCGAAACGAAGAGGACTCCATCTATCCA 1085219
                                    v         v                              
  scaffold52|si       4559 CCATGAACCAGGTGTTTGCTAATCGAAACGAAGAGGACTCCATCTATCCA 4608

  scaffold40|si    1085220 CTCACAACCAGATAGATAGCGGAGGCACAACAAGAAGATGAAAGCCTGTT 1085269
                                       v          i              i        v  
  scaffold52|si       4609 CTCACAACCAGAGAGATAGCGGAAGCACAACAAGAAGACGAAAGCCTCTT 4658

  scaffold40|si    1085270 AAACAACAGCTACTCCACTCACTTAGTGGAGAACATTAAAGTACTCTGCA 1085319
                                 vi       v           vv    i           v  i 
  scaffold52|si       4659 AAACAAGGGCTACTCAACTCACTTAGTTCAGAATATTAAAGTACTATGTA 4708

  scaffold40|si    1085320 AGGACGACAAAATGGTTATTCC-AAAAGCCTCCAACACTGTGCGGTAGCT 1085368
                                 i               -               ii   v     v
  scaffold52|si       4709 AGGACGGCAAAATGGTTATTCCAAAAAGCCTCCAACACCATGCCGTAGCG 4758

  scaffold40|si    1085369 TGGTTTCACCACTACCTACAG 1085389
                                i               
  scaffold52|si       4759 TGGTTCCACCACTACCTACAG 4779

Matrix = 20p43g.matrix
Kimura (with divCpGMod) = 9.19
Transitions / transversions = 1.99 (301/151)
Gap_init rate = 0.01 (35 / 4461), avg. gap size = 1.03 (36 / 35)


441 11.21 8.60 4.12 scaffold40|size1212554 1085392 1085484 (126292) rnd-1_family-760#Unknown 6 102 (270) m_b307s001i48 127753

  scaffold40|si    1085392 TTTTGGGGAGCAGGATGTGCAGATTAAGTATTTAATTGGT---TAATCGG 1085438
                                i  i ---     v        v v          ---       
  rnd-1_family-          6 TTTTGAGGGG---GATGTCCAGATTAACTTTTTAATTGGTCAATAATCGG 52

  scaffold40|si    1085439 ATTTTATCCATTATTTTACTACATAACAACGGAAGTTG-----GACCAAG 1085483
                                        -ii     ?v         i     -----      i
  rnd-1_family-         53 ATTTTATCCATTA-CCTACTANTTAACAACGGGAGTTGCCAGTGACCAAA 101

  scaffold40|si    1085484 C 1085484
                            
  rnd-1_family-        102 C 102

Matrix = 20p43g.matrix
Kimura (with divCpGMod) = 12.42
Transitions / transversions = 1.50 (6/4)
Gap_init rate = 0.07 (6 / 92), avg. gap size = 2.00 (12 / 6)


5941 6.80 0.40 1.06 scaffold40|size1212554 1085476 1086233 (125543) scaffold19|size1190391_(dbseq-nr_660)_[227588,233993]#LTR/Gypsy 4773 5525 (881) m_b307s001i49 127754

  scaffold40|si    1085476 GGACCAAGCGCCTTGAAGAAACTCTTCGTCTTTTGATGTAATGGAAAGGT 1085525
                                     i  i                   i      v         
  scaffold19|si       4773 GGACCAAGCGTCTCGAAGAAACTCTTCGTCTTTCGATGTATTGGAAAGGT 4822

  scaffold40|si    1085526 TTACAAACGACAGTCCAATCACACGTCAAAAAGTGTCACAGTTGCCAGGT 1085575
                           i   i                  i       -           v      
  scaffold19|si       4823 CTACGAACGACAGTCCAATCACATGTCAAAA-GTGTCACAGTTCCCAGGT 4871

  scaffold40|si    1085576 GAACAAGCGCAGGCAATTAAAATATGGGAAACTGCCTACAAAGCTTGCCA 1085625
                                       i           i                 i     v 
  scaffold19|si       4872 GAACAAGCGCAGACAATTAAAATACGGGAAACTGCCTACAAAACTTGCAA 4921

  scaffold40|si    1085626 TCACCAACCCATGGGAGGCATTATGTGTGGACCTCATAGGACCGTACACC 1085675
                                                                             
  scaffold19|si       4922 TCACCAACCCATGGGAGGCATTATGTGTGGACCTCATAGGACCGTACACC 4971

  scaffold40|si    1085676 CTCAAGGGCAAGGACAAGACAGAAATTGACTTCATGTGCGTCACAATGAT 1085725
                                                v                            
  scaffold19|si       4972 CTCAAGGGCAAGGACAAGACACAAATTGACTTCATGTGCGTCACAATGAT 5021

  scaffold40|si    1085726 CGATCCCGCCACAAGCTGGTTCAAAGTTGTAGAGTTGCCGGTATCACAGC 1085775
                                    v            i  i                        
  scaffold19|si       5022 CGATCCCGCAACAAGCTGGTTCGAAATTGTAGAGTTGCCGGTATCACAGC 5071

  scaffold40|si    1085776 TCCGGGAGCTTGATATTTCCACGGGTACAAAGGGCCAAAAGAGCAAAGAC 1085825
                              i             i                v    i          
  scaffold19|si       5072 TCCAGGAGCTTGATATTCCCACGGGTACAAAGGGGCAAAGGAGCAAAGAC 5121

  scaffold40|si    1085826 ACAAATGACCAAACTAAACAAACCTACTTTGACTAGACGTCAGCAACAGT 1085875
                              v   v             v           v                
  scaffold19|si       5122 ACACATGTCCAAACTAAACAACCCTACTTTGACAAGACGTCAGCAACAGT 5171

  scaffold40|si    1085876 AGGCAATATAGTAAATAGGACCTGGTTTAACCATTACCCACGTAGTCAAT 1085925
                              v      i                  i  i                 
  scaffold19|si       5172 AGGGAATATAATAAATAGGACCTGGTTTAGCCGTTACCCACGTAGTCAAT 5221

  scaffold40|si    1085926 ACATTGTCTACGACAACGGAAGTGAATTTAAACTTCACTCCGAGACCCGA 1085975
                                i                                 -------i   
  scaffold19|si       5222 ACATTATCTACGACAACGGAAGTGAATTTAAACTTCACT-------TCGA 5264

  scaffold40|si    1085976 GACCCCCTGTGATTCATATGGTCTGAAGCAAAAGCCGACCAATGTCAGAA 1086025
                                i                       iv          i        
  scaffold19|si       5265 GACCCTCTGTGATTCATATGGTCTGAAGCGTAAGCCGACCAGTGTCAGAA 5314

  scaffold40|si    1086026 ACCCACAAGTGAATGCAATACTCGAGCGAGTGCATCAAACAATCAT---G 1086072
                                    ii  i                                --- 
  scaffold19|si       5315 ACCCACAAGCAAACGCAATACTCGAGCGAGTGCATCAAACAATCATGGCG 5364

  scaffold40|si    1086073 ATGCTCCGCACAGCTGAATTAGATATGGCCAATACAATCAGCAAGAGTGA 1086122
                                            v            i    vi     i       
  scaffold19|si       5365 ATGCTCCGCACAGCTGACTTAGATATGGCCGATACCGTCAGCGAGAGTGA 5414

  scaffold40|si    1086123 CATTGCTGGCTTTCTCACAAATGCCGCATGGGCCGTTCACTCAACCTATC 1086172
                                   i   i                         i   v       
  scaffold19|si       5415 CATTGCTGACTTCCTCACAAATGCCGCATGGGCCGTTCGCTCTACCTATC 5464

  scaffold40|si    1086173 ACACAGTACTAAAAACCTTGCCAGGAGCAGCTATCTTTCGAAGGGACATG 1086222
                                             ii              i   v           
  scaffold19|si       5465 ACACAGTACTAAAAACCTCACCAGGAGCAGCTATTTTTGGAAGGGACATG 5514

  scaffold40|si    1086223 TTGTTTGACAT 1086233
                                    i 
  scaffold19|si       5515 TTGTTTGACGT 5525

Matrix = 20p43g.matrix
Kimura (with divCpGMod) = 5.45
Transitions / transversions = 2.19 (35/16)
Gap_init rate = 0.01 (9 / 757), avg. gap size = 1.22 (11 / 9)


1344 18.41 0.72 0.72 scaffold40|size1212554 1086235 1086513 (125263) C rnd-1_family-173#Unknown (4809) 2403 2125 m_b307s001i50 127755

  scaffold40|si    1086235 TGGGACTGATGGAGAAGGTCAAGGAAAATTGGTTGTCAAATTACCAAATT 1086284
                               i?            ?     ?   vvii    ? v i v       
C rnd-1_family-       2403 TGGGGNTGATGGAGAAGGNCAAGGNAAAAGAATTGTNACACTTCCAAATT 2354

  scaffold40|si    1086285 ACACATTGTATGGCAGGTATCCTGATAATTGGCACGGACGTCCGATGAAG 1086334
                                 i?     iv ?i i vv  i            v v         
C rnd-1_family-       2353 ACACATCNTATGGTCGNCACCAAGACAATTGGCACGGAAGGCCGATGAAG 2304

  scaffold40|si    1086335 TCATCCACATTTTTAGCTGGCCTAATTTGCTGGAGAGCTTGTTGGCCACA 1086384
                             v         i v   i i  v     i        v      vvvi 
C rnd-1_family-       2303 TCTTCCACATTTCTTGCTAGTCTTATTTGTTGGAGAGCATGTTGGAACTA 2254

  scaffold40|si    1086385 TCTCACTGAAGTTTCACGGAGATGTCCACCCACTCATTGCCAACTTCTTT 1086434
                                 v     ?  ?v   i v       ?  v         ? vi v 
C rnd-1_family-       2253 TCTCACAGAAGTNTCNAGGAAAAGTCCACCNACACATTGCCAANTGTTAT 2204

  scaffold40|si    1086435 TTTATTATGGAGCATTTCAAAG--ACATATAGGGCAGCATACAGACAACT 1086482
                                           --i   -- v ?  i  v  v  i v        
C rnd-1_family-       2203 TTTATTATGGAGCATT--GAAGTCAAANATGGGTCACCACAGAGACAACT 2156

  scaffold40|si    1086483 CCAACATTCAATATAACAAAAATGTGCTTTC 1086513
                           i   ii      v  v         v     
C rnd-1_family-       2155 TCAATGTTCAATTTATCAAAAATGTTCTTTC 2125

Matrix = 20p43g.matrix
Kimura (with divCpGMod) = 22.19
Transitions / transversions = 0.76 (22/29)
Gap_init rate = 0.01 (3 / 278), avg. gap size = 1.33 (4 / 3)


585 16.16 2.24 3.01 scaffold40|size1212554 1086535 1086668 (125108) C rnd-1_family-592#Unknown (8) 389 257 m_b307s001i51 127756

  scaffold40|si    1086535 CTGTACATCAACCGGATTACCTTTGAGTGTAGCTTCCAATTGAGATACCA 1086584
                            i          v          ii             i      -  v 
C rnd-1_family-        389 CCGTACATCAACGGGATTACCTTCAAGTGTAGCTTCCAGTTGAGA-ACAA 341

  scaffold40|si    1086585 GGAGGTGACTG-AAGTCTTGTGAAAATGTGAATCTTGTACCATTATGAGA 1086633
                            v  i -v   -     v  ?       vi     v v      v --v 
C rnd-1_family-        340 GCAGAT-CCTGAAAGTCATGNGAAAATGAAAATCTGGAACCATTCT--CA 294

  scaffold40|si    1086634 CACAATA-C-GGTGATCTAGTGTTGCACTGACAACAT 1086668
                                  - - i   v i v         i       
C rnd-1_family-        293 CACAATAGCAGATGAGCCATTGTTGCACTAACAACAT 257

Matrix = 20p43g.matrix
Kimura (with divCpGMod) = 17.48
Transitions / transversions = 0.75 (9/12)
Gap_init rate = 0.05 (7 / 133), avg. gap size = 1.00 (7 / 7)


1607 25.95 2.96 1.95 scaffold40|size1212554 1087085 1087591 (124185) C rnd-5_family-956#Unknown (0) 4728 4217 m_b307s001i52 127757

  scaffold40|si    1087085 TTATAGCAAAAAGGGAACAGAAATCTACACTCACAACCCTTTTTAAAACA 1087134
                             i    i   ?     v        i        i  -        i  
C rnd-5_family-       4728 TTGTAGCGAAANGGGAAGAGAAATCTGCACTCACAGCC-TTTTTAAAGCA 4680

  scaffold40|si    1087135 TGATGTGT-TATGAGAAACAGAGTGATGTTCGAATATGTGTTGTAGCATG 1087183
                           i    -  -ii  i  v i?              iv    ii v     v
C rnd-5_family-       4679 CGATG-GTACGTGGGATATNGAGTGATGTTCGAACCTGTGCCGAAGCATT 4631

  scaffold40|si    1087184 ATCTTGTGTATGTTGTCATCACCCCAGAAACTTTCAGAGATTACTGGAGG 1087233
                              vi i v ii iv  i  i     i  i  ?    vi iv  v v   
C rnd-5_family-       4630 ATCGCGCGAACATCCTCGTCGCCCCAAAAGCTNTCAGCAACGACAGTAGG 4581

  scaffold40|si    1087234 AACACT-CTTGTGTTCATTAAGGAAATGGTATGAATAAGAATAAGCTGCC 1087282
                             -i  -i    vi  i v      i     ?     v   v v  i   
C rnd-5_family-       4580 AA-GCTGTTTGTTCTCGTGAAGGAAGTGGTANGAATACGAAAACGCCGCC 4532

  scaffold40|si    1087283 ACAATAA---GCTCATTTGTGATCATGTTTAAAAACTTTGATTGGAGTTG 1087329
                             ?vii --- i       v? iii    i  iv i  v v   i  vv 
C rnd-5_family-       4531 ACNTCGAGTTGTTCATTTGANACTGTGTTCAAGTATTTAGTTTGAAGAGG 4482

  scaffold40|si    1087330 CTGTGAAGTAT-TATATAACAAATTAATTAGTGAGAATGTCTGAAACAAA 1087378
                             i i vi i - vi ?   ?i v  ? v v   i iv ?   ----   
C rnd-5_family-       4481 CTATAACATGTGTTCANAACNGAATANTAACTGAAAGAGNCTG----AAA 4436

  scaffold40|si    1087379 ATATGAAC---CACCAGGTA------TACTTACAGAAGAGTTCGTATCAA 1087419
                            i  v   ---v v   i  ------i               viiv v  
C rnd-5_family-       4435 ACATTAACAGAAAGCAGATAATGATGCACTTACAGAAGAGTTGACTTGAA 4386

  scaffold40|si    1087420 CACAATCTAAACCATATCGATGCATTTTATGGTGAATTGTTAAATCCACC 1087469
                           vi  ?     v  i   i viv      v   ivi vi  iivi  v  i
C rnd-5_family-       4385 GGCANTCTAATCCGTATTGTCTCATTTTTTGGCTGAGCGTCGCGTCAACT 4336

  scaffold40|si    1087470 AAATCAATTGGTGAGAAATCCTGTATCGACGTGTTTGACATCTCACCAAC 1087519
                             i  ?  i  v           -- i   iv   i       i      
C rnd-5_family-       4335 AAGTCNATCGGAGAGAAATCCTG--TTGACAAGTTCGACATCTTACCAAC 4288

  scaffold40|si    1087520 TTTCCATTGTCGTTGTAACACAGAGATTTGTGTGTTTCATCACGAAAAAG 1087569
                                      i          i     ii   v  v    i i   i  
C rnd-5_family-       4287 TTTCCATTGTCATTGTAACACAAAGATTCATGTCTTGCATCGCAAAAGAG 4238

  scaffold40|si    1087570 TTGAACGTCTTTCTCCTTCAAA 1087591
                              v v   i      -     
C rnd-5_family-       4237 TTGTAAGTCCTTCTCC-TCAAA 4217

Matrix = 20p43g.matrix
Kimura (with divCpGMod) = 27.83
Transitions / transversions = 1.53 (78/51)
Gap_init rate = 0.03 (16 / 506), avg. gap size = 1.56 (25 / 16)


1969 22.41 0.00 0.24 scaffold40|size1212554 1088036 1088451 (123325) C rnd-5_family-956#Unknown (815) 3913 3499 m_b307s001i53 127757

  scaffold40|si    1088036 GGCTTGCAACATTTGTGTGTGAACTTTAATTGCTTTGAATAGGTGGCTGA 1088085
                            i  ii i   v     v     vi i   v       i  v  v  v v
C rnd-5_family-       3913 GACTCACGACAGTTGTGAGTGAAGCTCAATGGCTTTGAGTATGTTGCAGT 3864

  scaffold40|si    1088086 CATGACTTCATCTATGTATTGATAAAATGCTTCCCTTGTTTTGTTCCAAA 1088135
                              ?          i    i       ?  i     - v        i  
C rnd-5_family-       3863 CATNACTTCATCTACGTATCGATAAAANGCCTCCCT-GATTTGTTCCGAA 3815

  scaffold40|si    1088136 CACTGTGATCACTGCTCCATAAATTGTCTCGCACTTCTTGAGACAAATCT 1088185
                           iii vv    ii  i       i iv  v  i    v v ?  i      
C rnd-5_family-       3814 TGTTTGGATCGTTGTTCCATAAGTCTTCGCGTACTTGTGGNGATAAATCT 3765

  scaffold40|si    1088186 TCAGTCCATACTTGCAAGTGTGAGTGTAGAGTTTTCCTTCCTTGTTCCTT 1088235
                             vii     i    v    v  i  v        ? vv          i
C rnd-5_family-       3764 TCCACCCATATTTGCCAGTGGGAATGAAGAGTTTTNCGACCTTGTTCCTC 3715

  scaffold40|si    1088236 GTGAGCTGGTGCAAATGCCAACACTCTTCCCAAAATACCTTTTCCGCATG 1088285
                                       i  i  v i         v     v     i  vivv 
C rnd-5_family-       3714 GTGAGCTGGTGCGAACGCAAGCACTCTTCCAAAAATCCCTTTCCCTTTGG 3665

  scaffold40|si    1088286 CTCGCTGTTTCTTACTGTCCCAATTCAACATACAGTTAATGAAGATTTCA 1088335
                           v i i        vvv               i  i               
C rnd-5_family-       3664 ATTGTTGTTTCTTCGGGTCCCAATTCAACATGCAATTAATGAAGATTTCA 3615

  scaffold40|si    1088336 ATGAAGTGTTGGTATTCTAAAGAGCAAGCTCCTGGATATCTCGTGCAGAT 1088385
                             v vv     i  i     v     ?        i   v i    ii  
C rnd-5_family-       3614 ATTACTTGTTGATACTCTAATGAGCANGCTCCTGGGTATGTTGTGCGAAT 3565

  scaffold40|si    1088386 GTGCTTTCAGAACTCACTGTCAAGTTTACATTCATCGTGGCTATCAATGT 1088435
                              i  i v   v ii       v         i    i   ?v i i  
C rnd-5_family-       3564 GTGTTTCCTGAAGTTGCTGTCAATTTTACATTCGTCGTAGCTNGCGACGT 3515

  scaffold40|si    1088436 TTGGAAGTACGTGCTG 1088451
                           i   i   vi      
C rnd-5_family-       3514 CTGGGAGTTTGTGCTG 3499

Matrix = 20p43g.matrix
Kimura (with divCpGMod) = 23.55
Transitions / transversions = 1.27 (52/41)
Gap_init rate = 0.00 (1 / 415), avg. gap size = 1.00 (1 / 1)


320 35.22 0.00 0.00 scaffold40|size1212554 1088525 1088683 (123093) C rnd-4_family-169#RC/Helitron (4604) 3649 3491 m_b307s001i54 127758

  scaffold40|si    1088525 GATCAGCATACTGTCTGACACGAAAACTACATTTATCATCTGGTGTGATT 1088574
                            i i       vv  vi  v vi   i    i i         v  v iv
C rnd-4_family-       3649 GGTTAGCATACATTCGAACTCTGAAATTACACTCATCATCTGGAGTTACA 3600

  scaffold40|si    1088575 GTGAGAAACAAGCTATTCAAACCAAAGTGATCCATCATTGTAAATTGATG 1088624
                               i   v v   i vvii        ii  vv v v  i v ivvv v
C rnd-4_family-       3599 GTGAAAAAGATGCTGTGAGGACCAAAGTAGTCACTGAGTGCATACACCTT 3550

  scaffold40|si    1088625 TTTCCTCCCTTCTTGAGCAGCCTCAGATGTGTGAGCAAGTGATTTACATT 1088674
                           i  i  vv i  i v      i  v v      vv    viv   i   v
C rnd-4_family-       3549 CTTTCTAGCCTCCTTAGCAGCTTCCGCTGTGTGCCCAAGAATTTTGCATG 3500

  scaffold40|si    1088675 TAGTTGTGA 1088683
                           vv       
C rnd-4_family-       3499 ATGTTGTGA 3491

Matrix = 20p43g.matrix
Kimura (with divCpGMod) = 47.75
Transitions / transversions = 0.70 (23/33)
Gap_init rate = 0.00 (0 / 158), avg. gap size = 0.0 (0 / 0)


2628 24.12 0.99 4.39 scaffold40|size1212554 1088724 1089430 (122346) C rnd-5_family-956#Unknown (1499) 3229 2546 m_b307s001i55 127757

  scaffold40|si    1088724 TTCGGTGTTTGTTGACGATGTCTCAAGGTCTTTTGTAGTCAGTCTGTTAA 1088773
                              i vi  i    iv iv  i    ii     v v     - iv i i 
C rnd-5_family-       3229 TTCAGAATTCGTTGGAGGAGTTTCAAAATCTTTAGAAGTCA-TTGGCTGA 3181

  scaffold40|si    1088774 GTATTTTTTCCAAAATCTTCTTGACGATTCTGATTCCTACATGTCATAAT 1088823
                             i     -     i v    i vv            vi           
C rnd-5_family-       3180 GTGTTTTT-CCAAAGTGTTCTCGTGGATTCTGATTCCGGCATGTCATAAT 3132

  scaffold40|si    1088824 GCCAGTTTCATACGACAGTTGTCGAGAGAATAATTGGTGAAGAACTAACA 1088873
                           v        i  ii v v         i     i vii    i  i    
C rnd-5_family-       3131 TCCAGTTTCGTATAAAATTTGTCGAGAAAATAACTCACGAAGGACCAACA 3082

  scaffold40|si    1088874 TTTCATCTGCTGTCATGAACTGTGGCATGGCCAAACAAAAATTCCACTGA 1088923
                           i v    vi v     i     v     v     ii      v  i    
C rnd-5_family-       3081 CTACATCGACAGTCATAAACTGAGGCATTGCCAAGTAAAAATACCGCTGA 3032

  scaffold40|si    1088924 ATGCATGTCTTGAATGATATTGCAGTAGCTTGTTTCGATTTGGGTCCTCC 1088973
                                      v          -------     v i-------i   ii
C rnd-5_family-       3031 ATGCATGTCTTCAATGATATTG-------TTGTTGCA-------CCCTTT 2996

  scaffold40|si    1088974 AGTACCAT--ATGGA-TGCAAATGGTAGCACAGTTTCTATTGGAAGTTCA 1089020
                           -   i  v-- v   -         i iv    i   i ii -     ii
C rnd-5_family-       2995 -GTATCAGGAAGGGAATGCAAATGGCAAAACAGCTTCCACCG-AAGTTTG 2948

  scaffold40|si    1089021 TGCTCCTTGGCAAAATTGCCCCCTCTGACAAAAACTGTTGGTTCAGATCG 1089070
                             i           i     i i  vi        v     vvi-    v
C rnd-5_family-       2947 TGTTCCTTGGCAAAGTTGCCTCTTCAAACAAAAACAGTTGGGGT-GATCT 2899

  scaffold40|si    1089071 GTTCACCAGTGCACAAGCAAACCACCTTGATGTCTCATACACTGAAGATT 1089120
                                 i i  i   i     iiv      v     i     v  v  iv
C rnd-5_family-       2898 GTTCACTAATGTACAGGCAAATTTCCTTGAAGTCTCGTACACAGATGACG 2849

  scaffold40|si    1089121 CTTCTCTTGGATCTTAGGCACTTGAAAAGAAGTACTGTGTCTCACCAAAT 1089170
                               vi v       ii     i         i       v         
C rnd-5_family-       2848 CTTCATTGGGATCTTGAGCACTCGAAAAGAAGCACTGTGTATCACCAAAT 2799

  scaffold40|si    1089171 GTTGTTTCCAAAGATGCATCAATATCTTCGGCCATAGTGTTATGTTGTCT 1089220
                           i          v   vv   i  v    vv iii iiii         iv
C rnd-5_family-       2798 ATTGTTTCCAATGATTGATCGATTTCTTATGTTGTGACATTATGTTGTTA 2749

  scaffold40|si    1089221 ATCCTGG--ATCATGGTTGGCAACAGTGCTGATATATCATTAGGTATTGG 1089268
                              i   --  v        iiv       vv? ii        v  v  
C rnd-5_family-       2748 ATCTTGGATATAATGGTTGGTGTCAGTGCTCTNACGTCATTAGGAATAGG 2699

  scaffold40|si    1089269 GCTGCCGCGAAACACCCTGCACATACTGTTGTTGATAAACCATGTTCATA 1089318
                              ii i vi   v  i   ii v         v i          iii 
C rnd-5_family-       2698 GCTATCACTGAACTCCTTGCGTAAACTGTTGTTTACAAACCATGTTTGCA 2649

  scaffold40|si    1089319 AATCTCTGTATAGCTCTATGTCCACTGCAGTCTTCGCCATAATGGCAGCC 1089368
                                  i  v     v  i ii        -  i     i  v  v   
C rnd-5_family-       2648 AATCTCTATAAAGCTCGATATTTACTGCAGT-TTTGCCATGATTGCCGCC 2600

  scaffold40|si    1089369 TTTTGCTTTGGGGTAGTTGTGCCGCAAATCAT--GATGAAAATATTGTTG 1089416
                                ---------     ii  i  i     --v        i  v i 
C rnd-5_family-       2599 TTTTG---------AGTTGCACCACAGATCATCATATGAAAATGTTTTCG 2559

  scaffold40|si    1089417 ACATTGTGGTCACT 1089430
                            -      v   i 
C rnd-5_family-       2558 A-ATTGTGTTCATT 2546

Matrix = 20p43g.matrix
Kimura (with divCpGMod) = 27.04
Transitions / transversions = 1.63 (101/62)
Gap_init rate = 0.05 (34 / 706), avg. gap size = 1.09 (37 / 34)


354 17.56 7.75 7.75 scaffold40|size1212554 1089431 1089572 (122204) Copia7_TP#LTR/Copia 324 465 (0) m_b307s001i56 127759

  scaffold40|si    1089431 GTATTTTA-TCAGTCCCCCAAAGCTTGGCCG-GGTCTCGC-CAGGTCAAT 1089477
                              v    -          v   v?  --  -  i v i?-        ?
  Copia7_TP#LTR        324 GTAATTTAGTCAGTCCCCCCAAGGNTG--CGTGGCCACANGCAGGTCAAN 371

  scaffold40|si    1089478 CTTGGTAA----AATAACCGTGCAAAACAAAACTGGCAGTAACCACACCA 1089523
                                i  ---- i   ---- vi i     i-v      v i   ?  i
  Copia7_TP#LTR        372 CTTGGCAAATCTAGTAA----GGGAGACAAAG-GGGCAGTCATCACNCCG 416

  scaffold40|si    1089524 AC-CAAACAATGTCCTCAATG---CAAGAGTGGTGAGGGTCAGTCATTAG 1089569
                             -         -  v   v ---   i--- iii               
  Copia7_TP#LTR        417 ACACAAACAATG-CCACAAAGACTCAAA---GACAAGGGTCAGTCATTAG 462

  scaffold40|si    1089570 CTG 1089572
                            i 
  Copia7_TP#LTR        463 CCG 465

Matrix = 20p43g.matrix
Kimura (with divCpGMod) = 19.08
Transitions / transversions = 1.56 (14/9)
Gap_init rate = 0.12 (17 / 141), avg. gap size = 1.29 (22 / 17)


839 27.98 0.00 0.00 scaffold40|size1212554 1091906 1092123 (119653) C rnd-4_family-866#LTR/Copia (471) 4323 4106 m_b307s001i57 127760

  scaffold40|si    1091906 GCAAGGTCATCGTCCAATTCTGGGAACAATGGCCCATCCTCATCTTCCCA 1091955
                             i  v  i           v  ?vi i i     i  v           
C rnd-4_family-       4323 GCGAGCTCGTCGTCCAATTCGGGNCGCGACGGCCCGTCGTCATCTTCCCA 4274

  scaffold40|si    1091956 GGGATCAAAATTATCCGGATCAGGGGAAAGGTTGAGGAAATCAGGCTCTA 1092005
                              v   vvi  v           i vi        i  i     vi v 
C rnd-4_family-       4273 GGGCTCATTGTTCTCCGGATCAGGAGCGAGGTTGAGAAAGTCAGGGCCGA 4224

  scaffold40|si    1092006 AGTCCTTAATGGTGGTCTTTGGACCCCAGCGCCCCTCCACGTAGGCAAGG 1092055
                           i        ivvvi     ivv      v vv    vv   v vv v i 
C rnd-4_family-       4223 GGTCCTTAACTTGAGTCTTCTCACCCCACCTGCCCTGGACGGACTCCAAG 4174

  scaffold40|si    1092056 AACTGTTGCTGTTCTCGGAACAGAGTGGCGCTAACACGCTCCTCAGCGGT 1092105
                               vi           ivii ii i    i i  i        i vi  
C rnd-4_family-       4173 AACTTCTGCTGTTCTCGATGTAAGGCGGCGTTGACGCGCTCCTCGGGAGT 4124

  scaffold40|si    1092106 GAGGGCACAGACCATCGA 1092123
                                ?i ii   i    
C rnd-4_family-       4123 GAGGGNGCGAACCGTCGA 4106

Matrix = 20p43g.matrix
Kimura (with divCpGMod) = 27.91
Transitions / transversions = 1.18 (33/28)
Gap_init rate = 0.00 (0 / 217), avg. gap size = 0.0 (0 / 0)


14472 16.86 3.08 0.96 scaffold40|size1212554 1092867 1095626 (116150) C rnd-4_family-866#LTR/Copia (691) 4103 1286 m_b307s001i58 127760

  scaffold40|si    1092867 TGTTCTTGGCCTTGTGCAGTGGGATCTGCCAACGATGTGCCAGAGTGATG 1092916
                                 vi  i     i  ?                vv         ?i 
C rnd-4_family-       4103 TGTTCTGAGCTTTGTGTAGNGGGATCTGCCAACGATTGGCCAGAGTGNCG 4054

  scaffold40|si    1092917 TAGTCCACGGCTCCCTGTCTTGTACCCGTGTGA---CGGCAGACGTCATA 1092963
                                      i     i v vi       i i--- v            
C rnd-4_family-       4053 TAGTCCACGGCCCCCTGCCGTTCACCCGTGCGGACTCCGCAGACGTCATA 4004

  scaffold40|si    1092964 TGGCTCTGGCATGAGGTTGGTACGCACCAACGTCACCTGCCGGGT----- 1093008
                           v v      vi  v    i  v          i   i  v     -----
C rnd-4_family-       4003 AGTCTCTGGGGTGTGGTTAGTTCGCACCAACGCCACTTGGCGGGTCGCCT 3954

  scaffold40|si    1093009 ----GGCAGCACCAAAATTATCATTGTCGGTGATATCAGCAGCAT-ATAC 1093053
                           ----   v  i     i  i  i i      v i         i -    
C rnd-4_family-       3953 CAAGGGCCGCGCCAAAGTTGTCGTCGTCGGTCACATCAGCAGCGTCATAC 3904

  scaffold40|si    1093054 TGCAGGGAAACTGGACTAAGTTTCTAGTGGGGTTCCTCTCCGCAAGCGGC 1093103
                                           v       i  i          vi   v      
C rnd-4_family-       3903 TGCAGGGAAACTGGACAAAGTTTCCAGCGGGGTTCCTCGTCGCTAGCGGC 3854

  scaffold40|si    1093104 ATCGGCCGAATGTAACCCCATCCCAGTCACACCGCGGGGACCATCACTCC 1093153
                                   i v  iv       i   ii  iv     --        v--
C rnd-4_family-       3853 ATCGGCCGGAAGTGTCCCCATCTCAGCTACGGCGCGG--ACCATCACG-- 3808

  scaffold40|si    1093154 TCGCGACTGAGATCAACCGTCCCCTATAGTCAAGGTAACTCTCAGAGAGA 1093203
                                i v     i  v        iv i       ii     vvv    
C rnd-4_family-       3807 TCGCGGCAGAGATTAAACGTCCCCTGAAATCAAGGTGGCTCTCCTTGAGA 3758

  scaffold40|si    1093204 GTGGCAAAGTCCTTGTCATAGGGGTTCCAAGCCGGACTCTCGGCTGTTAA 1093253
                            vi     i              i i   i     i   v    i  i  
C rnd-4_family-       3757 GAAGCAAAATCCTTGTCATAGGGATCCCAGGCCGGGCTCGCGGCCGTCAA 3708

  scaffold40|si    1093254 CTCCAGGTGTGGGATCACAGGATCCTCAAACTTGGCAGAAGTGGGGAGGG 1093303
                                i   v     vv  iv       v   ii     i          
C rnd-4_family-       3707 CTCCAAGTGAGGGATATCAACATCCTCATACTCAGCAGAGGTGGGGAGGG 3658

  scaffold40|si    1093304 AATAATCGAAATAGCTAACAAC-CCCCTCAAGTTGTAGCGGGATGATATA 1093352
                           v   v           v     -                      i i  
C rnd-4_family-       3657 CATACTCGAAATAGCTCACAACGCCCCTCAAGTTGTAGCGGGATGGTGTA 3608

  scaffold40|si    1093353 CGCGTAGACAGTGTCGGTGGGATCTGCAAGGCAGATGGAATGGGTCGAGG 1093402
                             v  i i  vii        i  v    vvvi   i             
C rnd-4_family-       3607 CGGGTGGGCATCATCGGTGGGGTCGGCAATCAGGATAGAATGGGTCGAGG 3558

  scaffold40|si    1093403 TAGTGGGATCTTG-CATGAGGAACCGGGGTACCTCATTGATCTCCACCCC 1093451
                                  i   i - i             -     i vi   v    v  
C rnd-4_family-       3557 TAGTGGGGTCTCGTCGTGAGGAACCGGGG-ACCTCGTGAATCGCCACACC 3509

  scaffold40|si    1093452 ATTGATCCGGCATTGCATGGGACATAGCAAGCAATGATCAACCTCAGGGA 1093501
                              v                    v  i i      v           v 
C rnd-4_family-       3508 ATTCATCCGGCATTGCATGGGACAGAGTAGGCAATGTTCAACCTCAGGCA 3459

  scaffold40|si    1093502 TGTAGATCGCCTGGTTGATCATGAGGATCAAGTGGTCCCCTGTATCACGG 1093551
                           ii     v              v i         v        i  i   
C rnd-4_family-       3458 CATAGATGGCCTGGTTGATCATTAAGATCAAGTGTTCCCCTGTGTCGCGG 3409

  scaffold40|si    1093552 CACGTGTACCGGCTGGCAGCATCAACACCCTTTGCCTGGCGAGGTGGCTG 1093601
                             v  i      vi         v   v    v    vv     v  i  
C rnd-4_family-       3408 CAAGTATACCGGACGGCAGCATCCACAACCTTAGCCTTTCGAGGAGGTTG 3359

  scaffold40|si    1093602 CGAGGGGTCAAAACCACTGACCATTACTACATTAGGATGCTTGCGTATCA 1093651
                           ?                       v        i       i i v  ? 
C rnd-4_family-       3358 NGAGGGGTCAAAACCACTGACCATGACTACATTGGGATGCTCGTGGATNA 3309

  scaffold40|si    1093652 CTAAGGCATTCTTGCCTACTACACAAGTGTCAGCATGTGAGTCTAACTCT 1093701
                            v i     viiv   i  ?                             v
C rnd-4_family-       3308 CAAGGGCATGTCGGCCCACNACACAAGTGTCAGCATGTGAGTCTAACTCA 3259

  scaffold40|si    1093702 ACTCTGAA-----------GGCTACGGGTACTGCCGATGGCACGGGACAA 1093740
                                v  -----------                  ii  i   ivv i
C rnd-4_family-       3258 ACTCTTAATACATTATTTCGGCTACGGGTACTGCCGACAGCGCGGATAAG 3209

  scaffold40|si    1093741 ATCTAACCGG----CGCACAACACACACACCACGGCGTG-GCTCCAATGC 1093785
                                  -  ----   i v   i    ii     i i -       i? 
C rnd-4_family-       3208 ATCTAAC-GGTCCTCGCGCTACATACACGTCACGGTGCGCGCTCCAACNC 3160

  scaffold40|si    1093786 GGAGGGAAACTGACAAGCATCAACATACACACAAGTCCCTACGGACTGCA 1093835
                           i i vvivi                -   v  v      iv       vi
C rnd-4_family-       3159 AGGGCTGTGCTGACAAGCATCAACA-ACAAACCAGTCCCCTCGGACTGAG 3111

  scaffold40|si    1093836 TCCTACAGGAGTCAACACACTCCGACCTAACCAACGGTCTTGACCGTCAA 1093885
                              i       i  ? i?i      v iv ivi      iv        i
C rnd-4_family-       3110 TCCCACAGGAGCCANCGNGCTCCGAACCCATAGACGGTCCGGACCGTCAG 3061

  scaffold40|si    1093886 CGCTCACTGCGCCCCGCATGCGCGCCCGACTGATGGGAGCCATGGGAACG 1093935
                              ii  v       ? i  ?  ii     i           i       
C rnd-4_family-       3060 CGCCTACGGCGCCCCNCGTGNGCATCCGACCGATGGGAGCCACGGGAACG 3011

  scaffold40|si    1093936 GCTTGAGTTCCGCGACTGGTTC---------------CCGCATCGGCGGG 1093970
                           i  i   i     ?? iv    ---------------    i        
C rnd-4_family-       3010 ACTCGAGCTCCGCNNCCTGTTCTCAGGCGAGCTGGNNCCGCGTCGGCGGG 2961

  scaffold40|si    1093971 AACTAGAATGACGGTCCGTTGATCGGCGTCCACTATCTCTGCTGGAATCA 1094020
                            i    ?       i i v   i        i  i    ?         i
C rnd-4_family-       2960 AGCTAGNATGACGGCCTGATGACCGGCGTCCGCTGTCTCNGCTGGAATCG 2911

  scaffold40|si    1094021 AGAGATTGGACTGCATGAGTCATCGTCTGCAGCTGATCCAACACGTTCAT 1094070
                                      v  ii      v  ?  ??  ?  i  vi  i   i   
C rnd-4_family-       2910 AGAGATTGGACGGCGCGAGTCAGCGNCTNNAGNTGGTCGGACGCGTCCAT 2861

  scaffold40|si    1094071 CAGG-ACGTTCCCAGCAGGGGCAGTGCTTGCTGCCTTTACGGCATGCTCA 1094119
                            i  -   vi     ?????  i     i  v     ii    ?i    i
C rnd-4_family-       2860 CGGGGACGGCCCCAGNNNNNGCGGTGCTCGCGGCCTTCGCGGCNCGCTCG 2811

  scaffold40|si    1094120 TTACTCCGCACTTTGCGCAGCT-CTGTCACCTTG-GCCTTCTGCTCTTTG 1094167
                                 i  i i    i-   v- ? ?       -   i       vv? 
C rnd-4_family-       2810 TTACTCTGCGCCTTGCA-AGCGACNGNCACCTTGCGCCCTCTGCTCAGNG 2762

  scaffold40|si    1094168 GACATGGCCTTCCAGATCTCATTTGTGTAGTGGAGGCCTTCCACCGTCCC 1094217
                            v            v v   v iv v      i     i  v  v     
C rnd-4_family-       2761 GTCATGGCCTTCCATAACTCTTCGGAGTAGTGAAGGCCCTCAACGGTCCC 2712

  scaffold40|si    1094218 CACCACTTTTCCGCCGACCACGCGGCAT---TTCCCAGTGGTC-TGCCCA 1094263
                                    ?     --         i ---     i      -      
C rnd-4_family-       2711 CACCACTTTNCCGCC--CCACGCGGCGTAACTTCCCGGTGGTCGTGCCCA 2664

  scaffold40|si    1094264 CAGGAACCTCTACCTGAGGCTCGACCAGTGCGGCGACGTTTATCTGGGCT 1094313
                            i  ii    --         i    i        ?  i  i  v     
C rnd-4_family-       2663 CGGGGGCCTC--CCTGAGGCTTGACCGGTGCGGCGNCGCTTGTCGGGGCT 2616

  scaffold40|si    1094314 CTTCCCTGACGCGGAGCTCATGTTGGCAATAGTGCGTTTGGATGCCGACG 1094363
                             ?   ? ??         i       i             vv       
C rnd-4_family-       2615 CTNCCCNGNNGCGGAGCTCGTGTTGGCGATAGTGCGTTTGGCAGCCGACG 2566

  scaffold40|si    1094364 CACCGGGCTCCTTGGTGTCAATGGACAGAGCGAGATGAGGGATCACGTTG 1094413
                                v         i   i          i   i        v      
C rnd-4_family-       2565 CACCGTGCTCCTTGGCGTCGATGGACAGAGTGAGGTGAGGGATGACGTTG 2516

  scaffold40|si    1094414 CCAACCAGGGTGGGAAATTGTGATCAATCACCCTCAATGGTGCCCTTGGC 1094463
                                         i  ii      ?i        i   i          
C rnd-4_family-       2515 CCAACCAGGGTGGGGAACCGTGATCNGTCACCCTCGATGATGCCCTTGGC 2466

  scaffold40|si    1094464 GATCAAGAGTTCACCGTTCTTGCAGTCCTTCGGGATCGTCTTGAGGAATG 1094513
                                       i  i        i     v     ?           v 
C rnd-4_family-       2465 GATCAAGAGTTCGCCATTCTTGCAATCCTTGGGGATNGTCTTGAGGAAAG 2416

  scaffold40|si    1094514 CACTGATCTGATCCTTGGCAGACAT-CGCAGTCGCCAGGCCAGCTACCAC 1094562
                               ?  i  i    i v       -   -  v     v   v vi  i 
C rnd-4_family-       2415 CACTNATTTGGTCCTCGTCAGACATGCGC-GTGGCCAGCCCATCGGCCGC 2367

  scaffold40|si    1094563 CCATTCATCAATGACGCGGAGTTGCTGGTGGAACTTGGTGCAGTCCTTGT 1094612
                              i        ?       vi        i       ?     v   i 
C rnd-4_family-       2366 CCACTCATCAATNACGCGGATCTGCTGGTGAAACTTGGNGCAGTGCTTAT 2317

  scaffold40|si    1094613 CCCAATTCCAGCTTCGGGACTCCCCTTTGTGGTGCATCTTCTGGATGACA 1094662
                                           ?        ? i  i?i             ?   
C rnd-4_family-       2316 CCCAATTCCAGCTTCGNGACTCCCCNTCGTANCGCATCTTCTGGATNACA 2267

  scaffold40|si    1094663 TCTCTTGCGAGATTGCACTCAAGTCGGGCAATGTTAATGCCCAAGAATTG 1094712
                               vi     i i      i  v      i            v      
C rnd-4_family-       2266 TCTCGCGCGAGGTCGCACTCGAGGCGGGCAGTGTTAATGCCCACGAATTG 2217

  scaffold40|si    1094713 CCCCTTGCAGGCAAAATAGGACTGGCTTCCACTCTGTTGCACCTTGCCTT 1094762
                                             ? v   ? vv  i   v i?  i        i
C rnd-4_family-       2216 CCCCTTGCAGGCAAAATANGCCTGNCGGCCGCTCGGCNGCGCCTTGCCTC 2167

  scaffold40|si    1094763 TCTTGGGGATGAAGTGTACCTCACCCGGGGAATCGGCAAAGGCAATGCGG 1094812
                                     i     v     ?        i           ? i   i
C rnd-4_family-       2166 TCTTGGGGATAAAGTGGACCTCNCCCGGGGAGTCGGCAAAGGCNACGCGA 2117

  scaffold40|si    1094813 GCCAGTTGGAAAAAAATGGCATCGTCATGGCGGAACACATTGCTCCTGCG 1094862
                                     i? v      i     ii       ?  i i     ?   
C rnd-4_family-       2116 GCCAGTTGGAGNACAATGGCGTCGTCGCGGCGGAANACGTCGCTCCNGCG 2067

  scaffold40|si    1094863 -ATGGGACCGGCTCCCTGATTCCCATTCAGCATGGACCTTAGGGTCACTG 1094911
                           -    i -   i    v?vi     ?  v  vi        vv   - vv
C rnd-4_family-       2066 CATGGAA-CGGTTCCCGNTCTCCCANTCTGCCCGGACCTTATCGTC-CGT 2019

  scaffold40|si    1094912 CTTTT------GAGATGGATGC-CATCCTCCCACGACACAATGGGGGCCA 1094954
                            v ii------    i i v  - i -   v -  vi  i --   ? v 
C rnd-4_family-       2018 CGTCCAACCGGGAGACGAAGGCGCGT-CTCGC-CGTTACGA--GGGNCAA 1973

  scaffold40|si    1094955 TA---GT------CCGGCACCTGTGGTCGCATTCTTCAAACAC-AAAGAA 1094994
                             ---  ------       v   i    ?vi  i      i -      
C rnd-4_family-       1972 TACTTGTGAAGTACCGGCACATGTAGTCGNTCTCCTCAAACGCGAAAGAA 1923

  scaffold40|si    1094995 GTTGGGCTTCATGCC-ACATTGTTCCGCATTGAGTGTGGACACTTCGGAC 1095043
                             i       ? ?  -v ii  i v    i    i i  v v  ----  
C rnd-4_family-       1922 GTCGGGCTTCNTNCCTTCGCTGCTGCGCACTGAGCGCGGTCTCT----AC 1877

  scaffold40|si    1095044 CAAAATACTGGCTGAATCTTGGGA--------CGAACAACCCAGTCCAGG 1095085
                            i v iv i   v  ? viv  v --------  v  v     i      
C rnd-4_family-       1876 CGATACTCCGGCGGANTGCGGGCAAGTTCGTTCGCACCACCCAATCCAGG 1827

  scaffold40|si    1095086 GGGAAACCCTCAACCCCGTAGTGCTGAGACAGGTATTTCTCAAAATCCCG 1095135
                                            i           ?     vv          i  
C rnd-4_family-       1826 GGGAAACCCTCAACCCCATAGTGCTGAGANAGGTAGGTCTCAAAATCTCG 1777

  scaffold40|si    1095136 GAAGTGCTTCGACATAGAGGTCGAG-CCACGATCCTTCCACTTAGGGATG 1095184
                                                 iv -  v  i  i        i      
C rnd-4_family-       1776 GAAGTGCTTCGACATAGAGGTCATGTCCCCGGTCTTTCCACTTGGGGATG 1727

  scaffold40|si    1095185 TCGGTGAGGTGGGGGATCGCCTTGATCGTTACCCGACCCTCATTCTCTCG 1095234
                             v       v       ii     i   v     v     v i   ?  
C rnd-4_family-       1726 TCCGTGAGGTCGGGGATCATCTTGACCGTGACCCGCCCCTCCTCCTCNCG 1677

  scaffold40|si    1095235 TTCCATCTGGGCTCGGATGGACTCGAAGTGCTGTGGGCGTAACTT-CCCA 1095283
                           i           v       i         - v   i v i v  - iii
C rnd-4_family-       1676 CTCCATCTGGGCACGGATGGGCTCGAAGTG-TCTGGACCTGAGTTGCTTG 1628

  scaffold40|si    1095284 ATGTAAAAGTACTCGGGGGGCCACCAGAGC-CGAACAAAATGGTGGCAGG 1095332
                            ivv i         i v       i    -  vvi vi   vi      
C rnd-4_family-       1627 ACCGAGAAGTACTCGAGCGGCCACCGGAGCACGCCTACGATGCCGGCAGG 1578

  scaffold40|si    1095333 CCCATGCAGCACAACGGATACGGTCTTGCTGTGGGGGCAAACGAACCATC 1095382
                               v  i     v     i     i  i  i      i ?v v      
C rnd-4_family-       1577 CCCAGGCGGCACACCGGATGCGGTCCTGTTGCGGGGGCGANAGCACCATC 1528

  scaffold40|si    1095383 ACCCTCTCAGTGCCGTCTCGGTTGGGGTGACGCTTTTGCCACTGGGCGAA 1095432
                           i   ?   i  ?       v         i     i           i  
C rnd-4_family-       1527 GCCCNCTCGGTNCCGTCTCTGTTGGGGTGGCGCTTCTGCCACTGGGCAAA 1478

  scaffold40|si    1095433 AGTGTCCTTCCAGTGGTCTTCTTGGAAAGCGACAACACAAGGGACACCAT 1095482
                           i                 ? v?     ?v  i   vi ---      i  
C rnd-4_family-       1477 GGTGTCCTTCCAGTGGTCNTGNTGGAANTCGGCAAGGC---GGACACTAT 1431

  scaffold40|si    1095483 -TACGCCAAAGTACACGACAATGGCGTTGGCATCCTGCTCAGCGAGATCA 1095531
                           -v           ?  v  i              ?i    ?         
C rnd-4_family-       1430 AGACGCCAAAGTANACCACGATGGCGTTGGCATCNCGCTCNGCGAGATCA 1381

  scaffold40|si    1095532 CAGAAGCGACGGAACATTTTTGCCATGGCCTTCCCATTAGGGGTCTGTGG 1095581
                                   i        i  i        i        v        ?  
C rnd-4_family-       1380 CAGAAGCGGCGGAACATCTTCGCCATGGCTTTCCCATTCGGGGTCTGNGG 1331

  scaffold40|si    1095582 CATGTAAAACTTGCCAGTTCCCGCCTGTTCAGGGTCTTCTGCCGG 1095626
                            ?i            i  i     ?     v     i        
C rnd-4_family-       1330 CNCGTAAAACTTGCCGGTCCCCGCNTGTTCCGGGTCCTCTGCCGG 1286

Matrix = 20p43g.matrix
Kimura (with divCpGMod) = 15.87
Transitions / transversions = 1.52 (278/183)
Gap_init rate = 0.02 (55 / 2759), avg. gap size = 2.04 (112 / 55)


1690 15.13 5.78 2.81 scaffold40|size1212554 1095869 1096283 (115493) C rnd-4_family-866#LTR/Copia (3810) 984 558 m_b308s001i1 127760

  scaffold40|si    1095869 TAGGTCCTGGAGGGTCCACT-GGCCCACCTGGCGGGAC-TTCTGGCTCCA 1095916
                            i     ?     v  i  i-     i ii        -   i     - 
C rnd-4_family-        984 TGGGTCCNGGAGGTTCTACCCGGCCCGCTCGGCGGGACGTTCCGGCTC-A 936

  scaffold40|si    1095917 TGCC---GAAAGACACACGTGTCAAACGGCGTGCCAAGGAGGTGAGGTTT 1095963
                               ---   v     ? vi    ii     i  -i   ?  i v  i  
C rnd-4_family-        935 TGCCTGGGAATGACACNCCCGTCAGGCGGCGCGC-GAGGNGGCGCGGCTT 887

  scaffold40|si    1095964 AACCTTCTT-----CCTCTGTTGCCCTTCCCCCGTCGCCCA--GGTTTCT 1096006
                           --- i    -----  i  v  ?       v ?    v   --     ?i
C rnd-4_family-        886 ---CCTCTTGCTGGCCCCTCTTNCCCTTCCGCNGTCGGCCAAGGGTTTNC 840

  scaffold40|si    1096007 GACACTCTGGCAGAAGATGGTCAACAGGGAGCTCCACCTAGAC-GGTGCG 1096055
                            v  v??   ? iiv       i  ?  i      i  vi  ?-      
C rnd-4_family-        839 GCCAGNNTGGNAAGCGATGGTCGACNGGAAGCTCCGCCGGGANAGGTGCG 790

  scaffold40|si    1096056 CCCATCACCACTAAGGGACTCATCTAGAGACGAGTCACCCTCTGGAGAGG 1096105
                                    i ??i            vi         i    i       
C rnd-4_family-        789 CCCATCACCGCNNGGGGACTCATCTACGGACGAGTCATCCTCCGGAGAGG 740

  scaffold40|si    1096106 AGAGGGCACCTTTCTCCGCCTGCGCAGC-TGCAACGCTGGCGGCAGGAGA 1096154
                                            ? ??       -             ? ?     
C rnd-4_family-        739 AGAGGGCACCTTTCTCCNCNNGCGCAGCATGCAACGCTGGCGNCNGGAGA 690

  scaffold40|si    1096155 TCCGGCGGCTTCATCACCACCGGCCTCAGAAGGCATGGGTGGTTTGCACT 1096204
                           ?              ?     v      vvv   iv      ?iv vi  
C rnd-4_family-        689 NCCGGCGGCTTCATCNCCACCTGCCTCATTCGGCGAGGGTGGNCGGAGCT 640

  scaffold40|si    1096205 ---G--CTCTCGCTTGACGAG---AGTGC--TGGAATCCACTGATTCCAC 1096244
                           --- -- i    ---      ---i    --i  i      ? ii -   
C rnd-4_family-        639 TTCGGTCCCTCG---GACGAGCTCGGTGCCTCGGGATCCACNGGCT-CAC 594

  scaffold40|si    1096245 AATGGCATCAGCCGTTGTCGTCATCGCACTCGGTGCGGC 1096283
                                    i    -- -  iiii               
C rnd-4_family-        593 AATGGCATCGGCCG--G-CGCTGCCGCACTCGGTGCGGC 558

Matrix = 20p41g.matrix
Kimura (with divCpGMod) = 12.87
Transitions / transversions = 2.21 (42/19)
Gap_init rate = 0.06 (23 / 414), avg. gap size = 1.57 (36 / 23)


4510 6.80 8.32 1.20 scaffold40|size1212554 1096288 1096912 (114864) genome_10_17569#DNA 1 669 (0) m_b308s001i2 127761

  scaffold40|si    1096288 CCAGTCAAAATTCATGGATCGGTATTATTTTGTCAGTTATCTTGCCTAAC 1096337
                                                vi                           
  genome_10_175          1 CCAGTCAAAATTCATGGATCGTCATTATTTTGTCAGTTATCTTGCCTAAC 50

  scaffold40|si    1096338 TTCGACCCAGTGTAGTGATGTGACAACATGGAACTAGGACCTCTGTGACA 1096387
                             i               i i                     v       
  genome_10_175         51 TTTGACCCAGTGTAGTGACGCGACAACATGGAACTAGGACCTATGTGACA 100

  scaffold40|si    1096388 TTGCAGACCCCTTAGGGATGCTCTGAAGAGCTTAAGTCTAGCTCTACAGA 1096437
                                               i                 i           
  genome_10_175        101 TTGCAGACCCCTTAGGGATGTTCTGAAGAGCTTAAGTCCAGCTCTACAGA 150

  scaffold40|si    1096438 ACATTCATCCATCCGGAAAGCACCGTCAGAATAGATCTCCCAGACAGCAT 1096487
                               i                                           v 
  genome_10_175        151 ACATCCATCCATCCGGAAAGCACCGTCAGAATAGATCTCCCAGACAGCTT 200

  scaffold40|si    1096488 TTTTGACATAATGATGTTCCATGGATCCTCGCAGAAATTGGTATGATTGA 1096537
                           i                              i             v    
  genome_10_175        201 CTTTGACATAATGATGTTCCATGGATCCTCGTAGAAATTGGTATGTTTGA 250

  scaffold40|si    1096538 CACGTAGAAAAAAACGTCAGTTATTTTTTAATGTTCAAAATGGCCGGCAC 1096587
                                                        v  v            i    
  genome_10_175        251 CACGTAGAAAAAAACGTCAGTTATTTTTTTATCTTCAAAATGGCCAGCAC 300

  scaffold40|si    1096588 TACGTTGATCCACACGCAGAACTACGATAACACTACAACAACTCCACAGG 1096637
                           i    i i                i i  ivi -          v  v  
  genome_10_175        301 CACGTCGGTCCACACGCAGAACTATGGTAGAGC-ACAACAACTCGACTGG 349

  scaffold40|si    1096638 TCACAACACCCTCACATCTCACGATACATTTCATGCATGCTGTGTGTGAT 1096687
                                i         i              v    -i             
  genome_10_175        350 TCACAGCACCCTCACGTCTCACGATACATTGCATG-GTGCTGTGTGTGAT 398

  scaffold40|si    1096688 GTTCTTACTATTTCTGTGTGTATTGTGTGTGACCGC-------------- 1096723
                             i            v      v          i  --------------
  genome_10_175        399 GTCCTTACTATTTCTCTGTGTAGTGTGTGTGACTGCGTGATTTTGAGACC 448

  scaffold40|si    1096724 -------TTACCATACGATACACTACGATAGCTAGGTACGGTATTGTATA 1096766
                           -------                  -----i             v  -  
  genome_10_175        449 GAGAATGTTACCATACGATACACTA-----ACTAGGTACGGTATAGT-TA 492

  scaffold40|si    1096767 GTTGTTAGTGATTAGTACGT---------------------CG------- 1096788
                                          i i  ---------------------  -------
  genome_10_175        493 GTTGTTAGTGATTAGCATGTAGAAGCACTATAAAATTATGGCGCGACCTC 542

  scaffold40|si    1096789 ---TCATAACTGACATTTTGAAACATGACGAATCTCCGTAGAATTAGGCA 1096835
                           ---                                               
  genome_10_175        543 AAATCATAACTGACATTTTGAAACATGACGAATCTCCGTAGAATTAGGCA 592

  scaffold40|si    1096836 AAAATCACGTAGGAATTCTCACGATCGCTCGTAATGATGATCCATGGAGA 1096885
                                v             i        v        i            
  genome_10_175        593 AAAATAACGTAGGAATTCTTACGATCGCGCGTAATGACGATCCATGGAGA 642

  scaffold40|si    1096886 TAATGACGATCCATGAATTTTGACTGG 1096912
                                                      
  genome_10_175        643 TAATGACGATCCATGAATTTTGACTGG 669

Matrix = 20p41g.matrix
Kimura (with divCpGMod) = 6.36
Transitions / transversions = 1.80 (27/15)
Gap_init rate = 0.02 (13 / 624), avg. gap size = 4.62 (60 / 13)


1796 15.57 4.18 1.63 scaffold40|size1212554 1096935 1097293 (114483) C rnd-4_family-866#LTR/Copia (4261) 533 166 m_b308s001i3 127760

  scaffold40|si    1096935 GACGTTCTCGTTGCTGAG-GCACTCAAAGTGACTCCCTAGGGCTGCCATC 1096983
                              i i   -ii      -          i i     v            
C rnd-4_family-        533 GACATCCTC-CCGCTGAGAGCACTCAAAGCGGCTCCCGAGGGCTGCCATC 485

  scaffold40|si    1096984 ACGGCATCCACCAACTCGGCAGCAACTCCTTCCGTAATTGCTGCTGCAAC 1097033
                            ???    ?i   i    vii  v  v  iv v i      ?  v  i  
C rnd-4_family-        484 ANNNCATCNGCCAGCTCGCTGGCCACGCCCGCGGCAATTGCNGCGGCGAC 435

  scaffold40|si    1097034 CTCTTCAGAGGTCGCGAAGCCAGCACCCT-TCGATGCCAGCCTTGCGGCG 1097082
                              v  i        ?     ?  ?    -    i               
C rnd-4_family-        434 CTCGTCGGAGGTCGCNAAGCCNGCNCCCTCTCGACGCCAGCCTTGCGGCG 385

  scaffold40|si    1097083 GCGGA----GTATCGAACCTCG--GCGAACTGGGTCTGATAAACTGATAA 1097126
                                ----  i   v      --i  v                    ??
C rnd-4_family-        384 GCGGAAGCGGTGTCGCACCTCGACACGTACTGGGTCTGATAAACTGATNN 335

  scaffold40|si    1097127 GAATCGGC-----CGGAGCCGGGGAGGGACTGCAACTGGTGGACATGGTC 1097171
                             ?     -----        ?      i    i  v  i         v
C rnd-4_family-        334 GANTCGGCCGTGGCGGAGCCGNGGAGGGGCTGCGACGGGCGGACATGGTG 285

  scaffold40|si    1097172 --AAGATAGGTAACTAGTAAAAAAACAGTGGTAGCCTGGTTAGCCCCAAC 1097219
                           --   v   v   -----   v  iv v    i       ?      i  
C rnd-4_family-        284 TAAAGCTAGTTAA-----AAACAAGAACTGGTGGCCTGGTNAGCCCCGAC 240

  scaffold40|si    1097220 ATGCGACCGAGTTGCGGAGGTTGGTATTTTTAGAATTATAAAGGGGTCTC 1097269
                               i  ivi     i     ii                ii?  ?vi iv
C rnd-4_family-        239 ATGCAACTCGGTTGCAGAGGTCAGTATTTTTAGAATTATGGNGGNCCCCA 190

  scaffold40|si    1097270 GTGACACCCTCTCTACGTTTTAAT 1097293
                              ?    ?i      i       
C rnd-4_family-        189 GTGNCACCNCCTCTACATTTTAAT 166

Matrix = 20p41g.matrix
Kimura (with divCpGMod) = 15.23
Transitions / transversions = 1.75 (35/20)
Gap_init rate = 0.03 (12 / 358), avg. gap size = 1.75 (21 / 12)


3773 1.39 3.47 0.00 scaffold40|size1212554 1097294 1097725 (114051) genome_7_2791#DNA 1 447 (0) m_b308s001i4 127762

  scaffold40|si    1097294 AGGAGGGATGACAT-TCTTTGACCAAGACTTCGGTACCCAAGTACTGTAG 1097342
                                         -              v                    
  genome_7_2791          1 AGGAGGGATGACATCTCTTTGACCAAGACATCGGTACCCAAGTACTGTAG 50

  scaffold40|si    1097343 AAGATTTTTTTGGCGGTTGGTCGGGCAACTTTCTCCCTAACTAGCCCTAG 1097392
                                                                             
  genome_7_2791         51 AAGATTTTTTTGGCGGTTGGTCGGGCAACTTTCTCCCTAACTAGCCCTAG 100

  scaffold40|si    1097393 TTGTGACCAAATTTTTGGTACCTGTATACTGTAAGGAAGTCATTCTGGCA 1097442
                                                                             
  genome_7_2791        101 TTGTGACCAAATTTTTGGTACCTGTATACTGTAAGGAAGTCATTCTGGCA 150

  scaffold40|si    1097443 TTCGGTCAAAGTACGAGTATTCTTTTCTAGATTAGCGATTCTTTACGGAG 1097492
                                                                             
  genome_7_2791        151 TTCGGTCAAAGTACGAGTATTCTTTTCTAGATTAGCGATTCTTTACGGAG 200

  scaffold40|si    1097493 AATTAATTTTTGGCGATTCTTTTCGGGGAAATATTTTTGGCTAGGCGAAG 1097542
                                                                      v     i
  genome_7_2791        201 AATTAATTTTTGGCGATTCTTTTCGGGGAAATATTTTTGGCTACGCGAAA 250

  scaffold40|si    1097543 TTTGACAGAGGGAAAGTTCCCGCCAAAATATTTCTATCTTTTTGACCGGT 1097592
                                                                             
  genome_7_2791        251 TTTGACAGAGGGAAAGTTCCCGCCAAAATATTTCTATCTTTTTGACCGGT 300

  scaffold40|si    1097593 TGTTTTGGCACCCAACTACCCAGCGGAAAATTCGTGGCGGGC-------- 1097634
                                i  i          i                      --------
  genome_7_2791        301 TGTTTCGGTACCCAACTACTCAGCGGAAAATTCGTGGCGGGCAATTTTTC 350

  scaffold40|si    1097635 ------GAGTACTTAGCTACTTTAGACAGTTAGATTGGCGGTCAATTTTG 1097678
                           ------                                            
  genome_7_2791        351 CGGTCAGAGTACTTAGCTACTTTAGACAGTTAGATTGGCGGTCAATTTTG 400

  scaffold40|si    1097679 GTACCTGGGTCTTAGTTAGTAAATTTTGTTAGGATGTCACCCCTCCT 1097725
                                                                          
  genome_7_2791        401 GTACCTGGGTCTTAGTTAGTAAATTTTGTTAGGATGTCACCCCTCCT 447

Matrix = 20p41g.matrix
Kimura (with divCpGMod) = 1.19
Transitions / transversions = 2.00 (4/2)
Gap_init rate = 0.01 (3 / 431), avg. gap size = 5.00 (15 / 3)


532 19.72 4.70 1.30 scaffold40|size1212554 1097713 1097861 (113915) C rnd-4_family-866#LTR/Copia (4606) 188 35 m_b308s001i5 127760

  scaffold40|si    1097713 TGTCACCCCTCCTG--TTTTAATCCCACGATCACCGTGTGCTTGATGATT 1097760
                             ?    ? ii  i--        ? i     i         i  i    
C rnd-4_family-        188 TGNCACCNCCTCTACATTTTAATCNCGCGATCGCCGTGTGCTCGACGATT 139

  scaffold40|si    1097761 CCTACATGCAA--AACGGTGTTCTCTTTCGTGTGGGTCAATTCCTTCGTG 1097808
                                i  v  --iv   ?             ivv v v      ?    
C rnd-4_family-        138 CCTACGTGAAATTGTCGGNGTTCTCTTTCGTGCTCGACTATTCCTNCGTG 89

  scaffold40|si    1097809 CGGTCCAAAGATCCGCCCAAAGATCTCAAAGATCC-GTTCGCACTT--GG 1097855
                           vi-- ?        v  vi      ivvv      - v v vv   --  
C rnd-4_family-         88 AA--CNAAAGATCCTCCGGAAGATCCGTCAGATCCTGATGGATCTTTCGG 41

  scaffold40|si    1097856 ATCTTT 1097861
                                 
C rnd-4_family-         40 ATCTTT 35

Matrix = 20p41g.matrix
Kimura (with divCpGMod) = 18.94
Transitions / transversions = 0.81 (13/16)
Gap_init rate = 0.04 (6 / 148), avg. gap size = 1.50 (9 / 6)


450 13.70 3.91 3.10 scaffold40|size1212554 1097887 1098014 (113762) C rnd-1_family-1248#Unknown (0) 173 45 m_b308s001i6 127763

  scaffold40|si    1097887 TATCATGAGTATACTCGTTTTATTGGAAACTCTTCTGTTAACCCATCTTA 1097936
                                           i                iv  vv       ?   
C rnd-1_family-        173 TATCATGAGTATACTCATTTTATTGGAAACTCTCGTGGAAACCCATNTTA 124

  scaffold40|si    1097937 TTTTATCTTAATA-CTAGACCTTC-ATATTTT-TTACTA--CATAGTGTT 1097981
                                  -v    -          -       -   ii --   ?v i  
C rnd-1_family-        123 TTTTATC-AAATAGCTAGACCTTCTATATTTTATTATCACTCATNCTATT 75

  scaffold40|si    1097982 AAATATCTATTAATCTTAGATAATATATAGGTA 1098014
                            vvv  i   v   -    --   v  v     
C rnd-1_family-         74 ATCGATTTATAAAT-TTAG--AATTTAAAGGTA 45

Matrix = 20p41g.matrix
Kimura (with divCpGMod) = 14.52
Transitions / transversions = 0.55 (6/11)
Gap_init rate = 0.06 (8 / 127), avg. gap size = 1.12 (9 / 8)


13 16.52 0.00 0.00 scaffold40|size1212554 1098402 1098428 (113348) (CTT)n#Simple_repeat 1 27 (0) m_b308s252i0 127764

  scaffold40|si    1098402 CTGCTTCTTCTGATTCTTCTTCTTTTT 1098428
                             v        vv           i  
  (CTT)n#Simple          1 CTTCTTCTTCTTCTTCTTCTTCTTCTT 27

Matrix = Unknown
Transitions / transversions = 0.33 (1/3)
Gap_init rate = 0.00 (0 / 26), avg. gap size = 0.0 (0 / 0)


2805 7.67 0.00 0.00 scaffold40|size1212554 1099319 1099683 (112093) C rnd-1_family-838#Unknown (610) 365 1 m_b308s001i7 127765

  scaffold40|si    1099319 ATGGCATGGCGTTACACGAATGTTGAAAGTCCCCCATCAAAATATTATGC 1099368
                             i      v     v                             i   v
C rnd-1_family-        365 ATAGCATGGGGTTACTCGAATGTTGAAAGTCCCCCATCAAAATATCATGG 316

  scaffold40|si    1099369 GAAAGAAACTGTGATGTCTTCACAAAAAAGTCATGCGTGAGTAAAATCTC 1099418
                           i        i            v                v          
C rnd-1_family-        315 AAAAGAAACCGTGATGTCTTCAGAAAAAAGTCATGCGTGTGTAAAATCTC 266

  scaffold40|si    1099419 TAGTAACACAAAACAATAATCACTTTGTTTCTTTTCACTCTCGAGGACAG 1099468
                                    i   i   ?                    v           
C rnd-1_family-        265 TAGTAACACGAAATAATNATCACTTTGTTTCTTTTCACGCTCGAGGACAG 216

  scaffold40|si    1099469 ACAGCATTTGGGTTAATATTTTGTAGGTAAATTGTTAGTAAAAAATTGGT 1099518
                             i                      v                   v    
C rnd-1_family-        215 ACGGCATTTGGGTTAATATTTTGTACGTAAATTGTTAGTAAAAAAATGGT 166

  scaffold40|si    1099519 TTCATAAGAGACTCTGCGGGAAACAGTTAGTTCGTTTTTCCTCACTGTGA 1099568
                                        v                    ?          i    
C rnd-1_family-        165 TTCATAAGAGACTGTGCGGGAAACAGTTAGTTCGNTTTTCCTCACCGTGA 116

  scaffold40|si    1099569 TATCATCATATTTAGGATGGAATACTTTTGCCAAAACTAATGACATGAAA 1099618
                                   i       i                   i       i     
C rnd-1_family-        115 TATCATCACATTTAGGGTGGAATACTTTTGCCAAAATTAATGACGTGAAA 66

  scaffold40|si    1099619 TTTAACAGGGCTTCAGATTTTTAGCCACAAAATATGAACTTCGGTTTCTA 1099668
                              v   v  i   v       i    i       v              
C rnd-1_family-         65 TTTTACATGGTTTCCGATTTTTGGCCATAAAATATTAACTTCGGTTTCTA 16

  scaffold40|si    1099669 AACAAAATTAACATA 1099683
                                          
C rnd-1_family-         15 AACAAAATTAACATA 1

Matrix = 20p41g.matrix
Kimura (with divCpGMod) = 6.78
Transitions / transversions = 1.15 (15/13)
Gap_init rate = 0.00 (0 / 364), avg. gap size = 0.0 (0 / 0)


9014 4.73 0.89 0.00 scaffold40|size1212554 1099686 1100805 (110971) C rnd-1_family-574#Unknown (0) 1130 1 m_b308s001i8 127766

  scaffold40|si    1099686 GAGGTTGAGGGAAGTCAGCAAAATAGTCTTCATGGAACAATATTTTTATG 1099735
                                             ?                         ?     
C rnd-1_family-       1130 GAGGTTGAGGGAAGTCAGNAAAATAGTCTTCATGGAACAATATTNTTATG 1081

  scaffold40|si    1099736 TGACAAATTACATATATAATGATAGATTCTCCTGTTTTCATGAAATGAAT 1099785
                                             v        ?                      
C rnd-1_family-       1080 TGACAAATTACATATATATTGATAGATNCTCCTGTTTTCATGAAATGAAT 1031

  scaffold40|si    1099786 ATGTAGTTCAGACAAGTGATGTTCTTTTTCCATTCTGAACATGAGGGTGA 1099835
                                                          i              v   
C rnd-1_family-       1030 ATGTAGTTCAGACAAGTGATGTTCTTTTTCCGTTCTGAACATGAGGTTGA 981

  scaffold40|si    1099836 CTGGGAGACTTATTGTTAGCTGATAAATATTTGACCTATCTCTTGAAAAT 1099885
                                   i                      v v                
C rnd-1_family-        980 CTGGGAGATTTATTGTTAGCTGATAAATATTAGCCCTATCTCTTGAAAAT 931

  scaffold40|si    1099886 GAAGTTAAATCATTGAATGAATGATATTAAGTTGGCTGAAAATTTCTATT 1099935
                                 v          ?            v              v    
C rnd-1_family-        930 GAAGTTCAATCATTGAANGAATGATATTAACTTGGCTGAAAATTTATATT 881

  scaffold40|si    1099936 CTTGTTGAAAAGGACTGCATATATGCTGTTGAATCTTTTGGTAGACAGTG 1099985
                           i                        i                        
C rnd-1_family-        880 TTTGTTGAAAAGGACTGCATATATGTTGTTGAATCTTTTGGTAGACAGTG 831

  scaffold40|si    1099986 GCAAAGTCAATCTGATGCCCGCTCTAAGAAAGATATGAAATGAAAGCTGG 1100035
                                             i        i  i               ii  
C rnd-1_family-        830 GCAAAGTCAATCTGATGCTCGCTCTAAAAAGGATATGAAATGAAAGTCGG 781

  scaffold40|si    1100036 GTGTGTGCAAAAATGCAGCTGCTAACATTTTAGATAGACGTGATATCAAC 1100085
                                                 i                       i  ?
C rnd-1_family-        780 GTGTGTGCAAAAATGCAGCTGCCAACATTTTAGATAGACGTGATATTAAN 731

  scaffold40|si    1100086 TTCAAAAAATGGTATAGAGTATGTCACACATTTTATCACAAAGCTTAAAA 1100135
                                       v     i  v   i                       i
C rnd-1_family-        730 TTCAAAAAATGGAATAGAATAAGTCGCACATTTTATCACAAAGCTTAAAG 681

  scaffold40|si    1100136 TCATACTGTCATTCATTCACAATTTGTACATTTGTTCTGCCATGATGATA 1100185
                                  ?                               iv         
C rnd-1_family-        680 TCATACTNTCATTCATTCACAATTTGTACATTTGTTCTGTAATGATGATA 631

  scaffold40|si    1100186 ACATATGTATACTGAACTTAACATTACACACTGAGCAGCCATAGGCTAGG 1100235
                               i   v  v     i                      i         
C rnd-1_family-        630 ACATGTGTCTAATGAACCTAACATTACACACTGAGCAGCCGTAGGCTAGG 581

  scaffold40|si    1100236 ACCCTCACGAAAAGTGTTGCATATCTATTCACTGGATACCCCTATCAAAA 1100285
                                   i  i   ? ?                        v       
C rnd-1_family-        580 ACCCTCACAAAGAGTNTNGCATATCTATTCACTGGATACCCCGATCAAAA 531

  scaffold40|si    1100286 GTCTTTCAAGTA-AATTTAAGGTTTATATGTAACAACCCAGCCAACAGTC 1100334
                                     i -                     i    v          
C rnd-1_family-        530 GTCTTTCAAGCANAATTTAAGGTTTATATGTAACGACCCCGCCAACAGTC 481

  scaffold40|si    1100335 TGCATGCAGATCCGATACAATCTTTCGTCCACTCATGATCCACATGACTG 1100384
                                     i  v                                    
C rnd-1_family-        480 TGCATGCAGACCCCATACAATCTTTCGTCCACTCATGATCCACATGACTG 431

  scaffold40|si    1100385 GTTTGCCTTTTTCAAGTTGACAGTTTTATGTGAAGACCTGGTTCGTGTCC 1100434
                                                       ?    ?          ?     
C rnd-1_family-        430 GTTTGCCTTTTTCAAGTTGACAGTTTTANGTGANGACCTGGTTCNTGTCC 381

  scaffold40|si    1100435 AGTAAAAACACATCATTTTAATATAAACGTAATTGATAATGGGGGTTAAT 1100484
                                   i                   v v    i              
C rnd-1_family-        380 AGTAAAAATACATCATTTTAATATAAACTTCATTGGTAATGGGGGTTAAT 331

  scaffold40|si    1100485 TGTACCAGGAATC-AGCTATGCCATACCAATTGAG-AAAGTGGGGGCAGG 1100532
                                        -          i          -              
C rnd-1_family-        330 TGTACCAGGAATCTAGCTATGCCACACCAATTGAGAAAAGTGGGGGCAGG 281

  scaffold40|si    1100533 TTTGAGTGTGCATTTTTTAAA---TGCACCACTACTATGAATGCAAATGA 1100579
                             i             v    ---               ?     v    
C rnd-1_family-        280 TTCGAGTGTGCATTTTGTAAAGTGTGCACCACTACTATGNATGCATATGA 231

  scaffold40|si    1100580 TTCCTAGACCTAGTTGTTTGAAAGTGTAGAACTCACATCATACTATGCCT 1100629
                                       ?                                     
C rnd-1_family-        230 TTCCTAGACCTANTTGTTTGAAAGTGTAGAACTCACATCATACTATGCCT 181

  scaffold40|si    1100630 AAATATGATATCTGA---TGTATAGAGATGTTGTAATAGTGTCTAGTAAG 1100676
                                    i     ---                                
C rnd-1_family-        180 AAATATGATGTCTGATGTTGTATAGAGATGTTGTAATAGTGTCTAGTAAG 131

  scaffold40|si    1100677 ATTGGCTTGTTATT-TTTTGTTGTTGATAAGGTACAGTGTAGATGTAAAG 1100725
                                         -  ? v         v   i                
C rnd-1_family-        130 ATTGGCTTGTTATTATTNTTTTGTTGATATGGTGCAGTGTAGATGTAAAG 81

  scaffold40|si    1100726 TATTGTGCAGCACCATATCATGGTAGAAGATATGGCAATACCAAACTAAA 1100775
                                    i               v                        
C rnd-1_family-         80 TATTGTGCAACACCATATCATGGTACAAGATATGGCAATACCAAACTAAA 31

  scaffold40|si    1100776 AACTACCCATGCTTAAAAAACTCATATTAT 1100805
                                   v                     
C rnd-1_family-         30 AACTACCCCTGCTTAAAAAACTCATATTAT 1

Matrix = 20p41g.matrix
Kimura (with divCpGMod) = 4.44
Transitions / transversions = 1.30 (30/23)
Gap_init rate = 0.01 (6 / 1119), avg. gap size = 1.67 (10 / 6)


1144 18.84 5.16 4.15 scaffold40|size1212554 1100838 1101147 (110629) C genome_3_16974#DNA/hAT-Tag1 (190) 543 231 m_b308s001i9 127767

  scaffold40|si    1100838 ATAAAATAGCCTATAAAATAGCCTATTATTT---CTCAAAAATTGCCTAT 1100884
                               v           v         v  v ---  vv  v  v  i   
C genome_3_1697        543 ATAATATAGCCTATAATATAGCCTATAATATAGCCTATAATATAGCTTAT 494

  scaffold40|si    1100885 TTTTCGAAAATAGGCTATTTCTCGATTATATGCTAATTCCCGAAAATAGC 1100934
                             i          vi          vv   -   v   -----       
C genome_3_1697        493 TTCTCGAAAATAGCTTATTTCTCGAAAATA-GCTTATT-----AAATAGC 450

  scaffold40|si    1100935 TTATTAT------ATAGGCTATTTTTGAGATATAGCCTATGATCGAAAAA 1100978
                           i    v ------   i        i    v    v    vv    i   
C genome_3_1697        449 CTATTTTCGAGAAATAAGCTATTTTCGAGAAATAGGCTATTTTCGAGAAA 400

  scaffold40|si    1100979 TAAGCTACTTTCGAGATGCACGTGT-CGGATGACTGTTCCTACGTAAACA 1101027
                             i    i       v vi  -  i- ii  v   i           vi 
C genome_3_1697        399 TAGGCTATTTTCGAGCTCTAC-TGCACAAATTACTATTCCTACGTAACTA 351

  scaffold40|si    1101028 AGATTGTAATTTTCGAGAAATAGGCCATTTTCGAGAAATAAGCTATTTTC 1101077
                           ivii  iv                 i          v   i     i v 
C genome_3_1697        350 GTGCTGCTATTTTCGAGAAATAGGCTATTTTCGAGATATAGGCTATCTGC 301

  scaffold40|si    1101078 GAGTTTCGAATATAGGCTATT------TTTCGAATATATGCTATTTCTTG 1101121
                             -----   -      v   ------       v   v         i 
C genome_3_1697        300 GA-----GAA-ATAGGCGATTTTCGAATTTCGAAAATAGGCTATTTCTCG 257

  scaffold40|si    1101122 AATATAGCCTATTTCTCAAATATTGC 1101147
                            ii      v          v  v  
C genome_3_1697        256 AGCATAGCCGATTTCTCAAAAATAGC 231

Matrix = 20p41g.matrix
Kimura (with divCpGMod) = 20.95
Transitions / transversions = 0.81 (25/31)
Gap_init rate = 0.06 (17 / 309), avg. gap size = 1.71 (29 / 17)


380 19.34 13.77 2.61 scaffold40|size1212554 1101037 1101174 (110602) genome_3_16974#DNA/hAT-Tag1 199 351 (382) m_b308s001i10 127768

  scaffold40|si    1101037 TTTTCGAGAAATAGGCCATTTTCGAGAAATAAGCTATTTTCGAG------ 1101080
                            i    i         i     vi v              i   ------
  genome_3_1697        199 TCTTCGGGAAATAGGCTATTTTAAACAAATAAGCTATTTTTGAGAAATCG 248

  scaffold40|si    1101081 -----TTTCGA-ATATAGGCTATTT------TTCGAATATATGCTATTTC 1101118
                           -----vi    - v    v      ------      v  vvv       
  genome_3_1697        249 GCTATGCTCGAGAAATAGCCTATTTTCGAAATTCGAAAATCGCCTATTTC 298

  scaffold40|si    1101119 TTGAATATAGCCTATTTCTCAAATATTGCAAATAAATTTCTCAAATATAG 1101168
                            i v v         v    i  v  v  --v --       i  v    
  genome_3_1697        299 TCGCAGATAGCCTATATCTCGAAAATAGC--CT--ATTTCTCGAAAATAG 344

  scaffold40|si    1101169 C-GCATT 1101174
                            -   i 
  genome_3_1697        345 CAGCACT 351

Matrix = 20p41g.matrix
Kimura (with divCpGMod) = 19.78
Transitions / transversions = 0.62 (10/16)
Gap_init rate = 0.07 (9 / 137), avg. gap size = 2.56 (23 / 9)


1344 5.99 5.83 9.48 scaffold40|size1212554 1101193 1101432 (110344) C rnd-1_family-601#Unknown (0) 1084 853 m_b308s001i11 127769

  scaffold40|si    1101193 TCTTTCTAAGCCAATCGTCACCAATTAATCGTGTAGCGAGTTGTGAAAGA 1101242
                                              i                     i        
C rnd-1_family-       1084 TCTTTCTAAGCCAATCGTCGCCAATTAATCGTGTAGCGAGTCGTGAAAGA 1035

  scaffold40|si    1101243 A----CTGAGCGCTCGCGAAACTGCGCGTGCTATGGTACGATCGTGTTGT 1101288
                            ----                          -----            --
C rnd-1_family-       1034 ACAGTCTGAGCGCTCGCGAAACTGCGCGTGC-----TACGATCGTGTT-- 992

  scaffold40|si    1101289 TTGGTACCTCGATCAATCGTGCTA-ATTGGTTTGAATGTAAACA------ 1101331
                           ---                     -  i        i     i ------
C rnd-1_family-        991 ---GTACCTCGATCAATCGTGCTACATCGGTTTGAACGTAAATAATATAG 945

  scaffold40|si    1101332 -TATGGTAGATATTGCGCTATGAGCTGTTGGAGGTCTGGTAT--GGTACT 1101378
                           -                    i -- i --   v ---    --      
C rnd-1_family-        944 CTATGGTAGATATTGCGCTATAA--TAT--GAGCT---GTATGAGGTACT 902

  scaffold40|si    1101379 TGTGTGTGCTTTAACTTCTTAGAGGTCTACTCTACGGTAGATACCATAGA 1101428
                                       ii   -                i  ----       v 
C rnd-1_family-        901 TGTGTGTGCTTTGGCTT-TTAGAGGTCTACTCTATGG----TACCATACA 857

  scaffold40|si    1101429 CATA 1101432
                           i   
C rnd-1_family-        856 TATA 853

Matrix = 20p41g.matrix
Kimura (with divCpGMod) = 4.47
Transitions / transversions = 5.50 (11/2)
Gap_init rate = 0.11 (26 / 239), avg. gap size = 1.38 (36 / 26)


6716 4.87 1.29 1.29 scaffold40|size1212554 1101489 1102340 (109436) C rnd-1_family-680#Unknown (0) 853 2 m_b308s001i12 127770

  scaffold40|si    1101489 ACATAGTGTATGTTCAAGACAATGAAGTCACCAAAAGGAAATGAAAAATA 1101538
                            i                           i            i       
C rnd-1_family-        853 ATATAGTGTATGTTCAAGACAATGAAGTCGCCAAAAGGAAATAAAAAATA 804

  scaffold40|si    1101539 AAACCAGGAGGCAACGCAAGTTGT--TATCAATTGCTTCATGACAGGGAA 1101586
                                           v       --      ? i               
C rnd-1_family-        803 AAACCAGGAGGCAACGAAAGTTGTCATATCAANTACTTCATGACAGGGAA 754

  scaffold40|si    1101587 AGAGAACATGATAGAAAATGGTGTGCAGAGGGAATGATCTGGAACGTGCA 1101636
                              ?    ii   v                            i      i
C rnd-1_family-        753 AGANAACACAATATAAAATGGTGTGCAGAGGGAATGATCTGGGACGTGCG 704

  scaffold40|si    1101637 GCATTCCCATACAATTATCATTTTTGCTAGAGAAGTTTATTTCTGGGATA 1101686
                           v        i                                        
C rnd-1_family-        703 TCATTCCCACACAATTATCATTTTTGCTAGAGAAGTTTATTTCTGGGATA 654

  scaffold40|si    1101687 CTACTCTAAATATGCATCATGGTTTGGTTGAGTAGTGACAGTGGGTTTCG 1101736
                           vi          i                                   i 
C rnd-1_family-        653 ACACTCTAAATACGCATCATGGTTTGGTTGAGTAGTGACAGTGGGTTTTG 604

  scaffold40|si    1101737 GTTGAACAATCTTTCTCACAGTGGTCATCATGTACCTCTAAGGACTATTT 1101786
                                               ?                             
C rnd-1_family-        603 GTTGAACAATCTTTCTCACANTGGTCATCATGTACCTCTAAGGACTATTT 554

  scaffold40|si    1101787 CACTTCATGAAAAAAATAGCAGCAACCCTTAGAAAAAATATAATCAGAAA 1101836
                                    ---           i              vv  v       
C rnd-1_family-        553 CACTTCATG---AAAATAGCAGCGACCCTTAGAAAAAAATTATTCAGAAA 507

  scaffold40|si    1101837 AACCATTTCAAACTTATTCATGAGAAATAACCTAACTGTATGTATGTATT 1101886
                              i                 i         v        ?         
C rnd-1_family-        506 AACTATTTCAAACTTATTCATAAGAAATAACGTAACTGTANGTATGTATT 457

  scaffold40|si    1101887 CAAGACAAAAAAGTATTTTAAATGATATATAGGAAAGATACCATTCCTAT 1101936
                                  ?  v           iv    i             ------  
C rnd-1_family-        456 CAAGACANAACAGTATTTTAAACTATATGTAGGAAAGATACC------AT 413

  scaffold40|si    1101937 TCCTACTGGTGACGTGATCTGACTTGATGCCATTTTCAACAGTCATATGA 1101986
                                                                             
C rnd-1_family-        412 TCCTACTGGTGACGTGATCTGACTTGATGCCATTTTCAACAGTCATATGA 363

  scaffold40|si    1101987 TTTTCAAGAGATGATGTGAAAAGTAGCCTCAATTTTTATTAAATATTGCT 1102036
                                                                             
C rnd-1_family-        362 TTTTCAAGAGATGATGTGAAAAGTAGCCTCAATTTTTATTAAATATTGCT 313

  scaffold40|si    1102037 GTTGTTTAAAATTTGTTACAAATTTCTAATTTCTTTTCAGAGCTGCTTGA 1102086
                                       v             v                       
C rnd-1_family-        312 GTTGTTTAAAATGTGTTACAAATTTCAAATTTCTTTTCAGAGCTGCTTGA 263

  scaffold40|si    1102087 TTTCAGTCCGTATTACCCCTTACTAATGTTGACATCTTGTACATTAAGTC 1102136
                                        i    v                            ?  
C rnd-1_family-        262 TTTCAGTCCGTATCACCCATTACTAATGTTGACATCTTGTACATTAANTC 213

  scaffold40|si    1102137 TTTGTTTTGTTGACAAATCTACTCAT---------TGCACTATTTAACTT 1102177
                             v            i     --   ---------               
C rnd-1_family-        212 TTGGTTTTGTTGACAGATCTA--CATGAATGAGAATGCACTATTTAACTT 165

  scaffold40|si    1102178 GAAAGGACTTTCTGCTCCTCATTGGCTGTTTCTCAAAGTCCAGCGAGATC 1102227
                                           ?       i    i                    
C rnd-1_family-        164 GAAAGGACTTTCTGCTNCTCATTGACTGTCTCTCAAAGTCCAGCGAGATC 115

  scaffold40|si    1102228 TGGTAATAATGGGGCTCATTTTGTTGACAGAAGCTTCCTAAACATTTTAA 1102277
                                                            i              i 
C rnd-1_family-        114 TGGTAATAATGGGGCTCATTTTGTTGACAGAAGTTTCCTAAACATTTTGA 65

  scaffold40|si    1102278 TCAACCAACATCATTTCTTTATTTGTGCTTATGCTTGGTTATATTATAGT 1102327
                                     i                        i  i           
C rnd-1_family-         64 TCAACCAACACCATTTCTTTATTTGTGCTTATGCTCGGCTATATTATAGT 15

  scaffold40|si    1102328 TTCCCTCAACCCC 1102340
                                      i 
C rnd-1_family-         14 TTCCCTCAACCTC 2

Matrix = 20p41g.matrix
Kimura (with divCpGMod) = 4.52
Transitions / transversions = 1.93 (27/14)
Gap_init rate = 0.02 (13 / 851), avg. gap size = 1.69 (22 / 13)


277 12.77 0.00 0.00 scaffold40|size1212554 1102346 1102392 (109384) C rnd-5_family-2086#Unknown (416) 629 583 m_b308s001i13 127771

  scaffold40|si    1102346 TATATGAAAAATTACTAGCAGCCGATGCAAGATTTTTTAGCAGAAGT 1102392
                                vv v?            i v                  v   
C rnd-5_family-        629 TATATCTACNATTACTAGCAGCTGCTGCAAGATTTTTTAGCAGCAGT 583

Matrix = 20p41g.matrix
Kimura (with divCpGMod) = 14.38
Transitions / transversions = 0.20 (1/5)
Gap_init rate = 0.00 (0 / 46), avg. gap size = 0.0 (0 / 0)


649 8.65 8.65 0.00 scaffold40|size1212554 1102356 1102459 (109317) rnd-1_family-113#Unknown 1 113 (451) m_b308s001i14 127772

  scaffold40|si    1102356 ATTACTAGCAGCCGATGCAAGATTTTTTAGCAGAAGTTTTGGTGTGTGAT 1102405
                                ?        v                  ?  i v        i  
  rnd-1_family-          1 ATTACNAGCAGCCGCTGCAAGATTTTTTAGCAGNAGCTGTGGTGTGTAAT 50

  scaffold40|si    1102406 TGATAGGCATTGTAGTTGATATAGTTAAGTT---------GTCATTTTGA 1102446
                               v         vv               ---------          
  rnd-1_family-         51 TGATTGGCATTGTACGTGATATAGTTAAGTTGAAAACTGAGTCATTTTGA 100

  scaffold40|si    1102447 GCTCAAGCGACAT 1102459
                                 iv     
  rnd-1_family-        101 GCTCAAAAGACAT 113

Matrix = 20p41g.matrix
Kimura (with divCpGMod) = 9.39
Transitions / transversions = 0.50 (3/6)
Gap_init rate = 0.01 (1 / 103), avg. gap size = 9.00 (9 / 1)


377 12.06 2.30 4.71 scaffold40|size1212554 1102440 1102526 (109250) C rnd-1_family-275#Unknown (132) 451 367 m_b308s001i15 127773

  scaffold40|si    1102440 ATTTTGA--GCTCAAGCGACATGATGTACATCTGTAAAAGTAAAAAATAT 1102487
                             v    --      i-i i  v         ii   vv  v        
C rnd-1_family-        451 ATATTGAACGCTCAAA-AATATTATGTACATCCATAATCGTTAAAAATAT 403

  scaffold40|si    1102488 TATTTTTTGGTTTTATTGCAGCTCAAAATATATTATATA 1102526
                                  -                   --          
C rnd-1_family-        402 TATTTTT-GGTTTTATTGCAGCTCAAA--ATATTATATA 367

Matrix = 20p41g.matrix
Kimura (with divCpGMod) = 13.18
Transitions / transversions = 1.00 (5/5)
Gap_init rate = 0.06 (5 / 86), avg. gap size = 1.20 (6 / 5)


2894 5.60 0.28 0.56 scaffold40|size1212554 1102525 1102883 (108893) genome_12_19227#DNA 1 358 (427) m_b308s001i16 127774

  scaffold40|si    1102525 TATGTTGGGTACCAAATTGGCACAAGCCCCGTGCCGGAACTGGGCGCGAT 1102574
                                                   i                         
  genome_12_192          1 TATGTTGGGTACCAAATTGGCACAGGCCCCGTGCCGGAACTGGGCGCGAT 50

  scaffold40|si    1102575 TTTTCGCCCCGTGCGGAACTGGGACCTCGACAGCCCTGTTTGGGCACTGG 1102624
                                    -                          i    v        
  genome_12_192         51 TTTTCGCCC-GTGCGGAACTGGGACCTCGACAGCCCCGTTTTGGCACTGG 99

  scaffold40|si    1102625 ACCAAAAAACACCAATCGAGTGACGATTTGGGGCGCATAATCAGTTGAAG 1102674
                           i       -                   i                     
  genome_12_192        100 GCCAAAAA-CACCAATCGAGTGACGATTCGGGGCGCATAATCAGTTGAAG 148

  scaffold40|si    1102675 TAGGGTGATAGGGGTACCGGAACACCGAAAATTCTGACATGATGTT-TGA 1102723
                              i              v                      v    -   
  genome_12_192        149 TAGAGTGATAGGGGTACCCGAACACCGAAAATTCTGACATGCTGTTCTGA 198

  scaffold40|si    1102724 CCTAAGTAGATAGGCCATCTGCTCGCTTCCGCTTCCTGCCATAATGTGGC 1102773
                                                   v           i     v i     
  genome_12_192        199 CCTAAGTAGATAGGCCATCTGCTCCCTTCCGCTTCCCGCCATCACGTGGC 248

  scaffold40|si    1102774 CATCAAGTGGATCTTTCGCGTCCACCGCATCGCTATCACGTGCATCTTGC 1102823
                                              i             i                
  genome_12_192        249 CATCAAGTGGATCTTTCGCATCCACCGCATCGCCATCACGTGCATCTTGC 298

  scaffold40|si    1102824 ACATCATCCAACACCCCCACATGAACTGCAATTCAACGCACTACGCAGTA 1102873
                                       i v      i       i  i           i     
  genome_12_192        299 ACATCATCCAACGCACCCACACGAACTGCGATCCAACGCACTACACAGTA 348

  scaffold40|si    1102874 ATTGCATTAT 1102883
                                     
  genome_12_192        349 ATTGCATTAT 358

Matrix = 20p41g.matrix
Kimura (with divCpGMod) = 3.95
Transitions / transversions = 2.33 (14/6)
Gap_init rate = 0.01 (3 / 358), avg. gap size = 1.00 (3 / 3)


1517 13.81 0.75 0.00 scaffold40|size1212554 1102919 1103186 (108590) rnd-1_family-630#DNA/Ginger 6 275 (5) m_b308s001i17 127775

  scaffold40|si    1102919 CTCTCCCATTAGT--GGTGGAGGTGCAACACACAAATCCATCGAGGGATA 1102966
                            ?  ?  ?  vi --i    ? ?        ?  i  ?           ?
  rnd-1_family-          6 CNCTNCCNTTCATCCAGTGGNGNTGCAACACNCAGATNCATCGAGGGATN 55

  scaffold40|si    1102967 GGAAATAGGACACCGTATCATCTCATGTTTGGGCAGCACCCACAGGTGGG 1103016
                             vi i           i     v        ?  i  i  ?     ?  
  rnd-1_family-         56 GGCGACAGGACACCGTACCATCTGATGTTTGGNCAACATCCNCAGGTNGG 105

  scaffold40|si    1103017 AATCTCCAATTTGCCAATTGCACCTGAAATGCTTGCAGGTTTGGCAACAG 1103066
                              ?  ?  i     ?     v  ii v     ? ?v             
  rnd-1_family-        106 AATNTCNAACTTGCCNATTGCTCCCAACATGCTNGNCGGTTTGGCAACAG 155

  scaffold40|si    1103067 AGATGGATGTGAATCGGTGTTTGGGATTGGAGCCGGACGTACCATTGGAA 1103116
                                     v              ii    ?     i  v  v     i
  rnd-1_family-        156 AGATGGATGTCAATCGGTGTTTGGGGCTGGANCCGGATGTTCCTTTGGAG 205

  scaffold40|si    1103117 GAGGCAACTCTATCTCTGTCTGTCAGGAAAACAAATACAACTTCCACAAC 1103166
                             i         i iv  ?v  i?      v vi  ? ?v    ?v i  
  rnd-1_family-        206 GAAGCAACTCTACCCATGNGTGCNAGGAAATCCGATNCNCCTTCNTCGAC 255

  scaffold40|si    1103167 TGCCAACAAATCAACAACAC 1103186
                              v  ?   ?         
  rnd-1_family-        256 TGCGAANAAANCAACAACAC 275

Matrix = 20p41g.matrix
Kimura (with divCpGMod) = 15.65
Transitions / transversions = 1.31 (21/16)
Gap_init rate = 0.00 (1 / 267), avg. gap size = 2.00 (2 / 1)

8058 14.64 1.56 0.67 scaffold40|size1212554 1103127 1104598 (107178) rnd-1_family-264#DNA/Ginger 514 1998 (0) m_b308s001i18 127775

  scaffold40|si    1103127 TATCTCTGTCTGTCAGGAAAACAAATACAACTTCCACAACTGCCAACAAA 1103176
                             i iv   v  i?      ? vi     v    vv i     vi     
  rnd-1_family-        514 TACCCATGTGTGCNAGGAAANCCGATACACCTTCGTCGACTGCGGACAAA 563

  scaffold40|si    1103177 TCAACAACAC-------AAA-----AGAGACCTCTGACAATAATTCTGCT 1103214
                           v      ? v-------   -----    v      i i?  vi? i   
  rnd-1_family-        564 ACAACAANAGCCAGTGAAAATAATCAGAGTCCTCTGGCGNTACCNCCGCT 613

  scaffold40|si    1103215 CAAAATCAGATGGTGACAGCTTCTGGACCACCAGATATCTCTCAGATGTC 1103264
                            i       ?    ?      v v   v   v  ii vi?v    v    
  rnd-1_family-        614 CGAAATCAGNTGGTNACAGCTACGGGAACACGAGGCAGTNGTCAGTTGTC 663

  scaffold40|si    1103265 TAA-AAGGCATTTACCAGACAAGGGTACATTGTCGATCGGACTGAC-AAT 1103312
                            vi-              ? ?   v ?  i  i    v        -   
  rnd-1_family-        664 TCGCAAGGCATTTACCAGNCNAGGTTNCACTGCCGATAGGACTGACGAAT 713

  scaffold40|si    1103313 TGGTGGCTCAGTTCCTTAAGAAGGTGAGAGTGAAAACACCTCATGGGAGT 1103362
                               v  ?v     v  vii     i v?     ?  v  vv        
  rnd-1_family-        714 TGGTTGCNAAGTTCATTCGAAAGGTAACNGTGAANACTCCGAATGGGAGT 763

  scaffold40|si    1103363 TACTTTGGATGGAAAGGTTTGGGTTTCCAGTGCGGCGT-TTGTTTTCTTA 1103411
                                   v     i  v        i        v i-      -    
  rnd-1_family-        764 TACTTTGGTTGGAAGGGATTGGGTTTTCAGTGCGGAGCATTGTTT-CTTA 812

  scaffold40|si    1103412 GTGTTCCTTCTGGTGTCAATTTGCACATGAGGGAAAG---GCTCATGATG 1103458
                             ? v  v   vi   ?      v i    --- ?  ---v         
  rnd-1_family-        813 GTNTGCCGTCTCATGTNAATTTGAATATGA---ANAGTTACCTCATGATG 859

  scaffold40|si    1103459 ACAGGTGGTTTCCCCATTCTCAAGCCAACGGCTGGTCACCAATTGCTGAC 1103508
                             ?             i     -  v  -   v         i       
  rnd-1_family-        860 ACNGGTGGTTTCCCCACTCTCA-GCGAA-GGCAGGTCACCAACTGCTGAC 907

  scaffold40|si    1103509 AGATGGTTCAGCTGTGGAGAATCTCAAGAGTCCACCCAAGGAAATGACAT 1103558
                           i         ?      i      v     i      i       vv   
  rnd-1_family-        908 GGATGGTTCANCTGTGGGGAATCTGAAGAGCCCACCCGAGGAAATTTCAT 957

  scaffold40|si    1103559 CTGTGGGGAATCTAAAAAGTCCACCAGAGGAAATGTTAGCTGTGGGGAAT 1103608
                                        i     i     v      ?  vvv  i i iv vv 
  rnd-1_family-        958 CTGTGGGGAATCTGAAAAGCCCACCCGAGGAANTGGATGCCGCGACGCCT 1007

  scaffold40|si    1103609 CAGAAGAGCCCACCCAAGGAAATGGAAGTCAT-AC--CTGGTGAAGAAGT 1103655
                            ?    ivv   v?? v  ---  vi v vv -  --        v   v
  rnd-1_family-       1008 CNGAAGGCACCAGNNACGG---TGCGATTGTTGACTGCTGGTGAACAAGA 1054

  scaffold40|si    1103656 ATTCGTGCCAGGCAATCTTGATGAAATGTCAAAATACAAAGGTGATGTTG 1103705
                           v   ?    vi? iv    vv   ivv   ?  i   i?         iv
  rnd-1_family-       1055 TTTCNTGCCCANCGTTCTTCCTGAGCAGTCNAAGTACGNAGGTGATGTCC 1104

  scaffold40|si    1103706 GCCACCCATGGATATCGCTACTCATACAGATGACAGAGCCAACGAATGCT 1103755
                                      v i     ?   v iv i      v       i      
  rnd-1_family-       1105 GCCACCCATGGTTGTCGCTNCTCCTGAAAATGACACAGCCAACAAATGCT 1154

  scaffold40|si    1103756 GACACTCTGGAGAAGGCACACGTCCGCAGTTGCTTTGCAGTTATGGACAG 1103805
                            v      ?     ?  vv  ?             i             i
  rnd-1_family-       1155 GTCACTCTNGAGAANGCCAACNTCCGCAGTTGCTTCGCAGTTATGGACAA 1204

  scaffold40|si    1103806 GGAAATGACATTGGCAGATCCATGGAGACGAGTAATTCTGAGGAGGGTGC 1103855
                                vv      v       ?           ?           i   v
  rnd-1_family-       1205 GGAAAGCACATTGTCAGATCCNTGGAGACGAGTNATTCTGAGGAGAGTGA 1254

  scaffold40|si    1103856 GGAAACAAATGTGGGAATTGCTGGATGAGTATGGTGGCAGTGTCCTGGAA 1103905
                                vv          ?  i         ?     i?     vi    ?
  rnd-1_family-       1255 GGAAAGCAATGTGGGAANTGTTGGATGAGTNTGGTGANAGTGTGTTGGAN 1304

  scaffold40|si    1103906 ATTGTTCTTCACAGGGGTGAGAAGGGTGTCATTGAAAAATGGGGTCAATG 1103955
                             v  ?                             i        i? i  
  rnd-1_family-       1305 ATAGTNCTTCACAGGGGTGAGAAGGGTGTCATTGAGAAATGGGGCNAGTG 1354

  scaffold40|si    1103956 GTTTCGTGCACCAACGGTCCAGGATTTCAACGCTGCTCTGGTGGCTGAC- 1104004
                                 v  ?           i  i v      ?   ?  v i  ?   -
  rnd-1_family-       1355 GTTTCGAGCNCCAACGGTCCAAGACTACAACGCNGCTNTGTTAGCNGACG 1404

  scaffold40|si    1104005 AAAAGCGAAAGGTAGAGTTGGAGGTCAGAGAGAACGAACTCCAT-GAATC 1104053
                                v      ii    i   i ?v       ?      -v  -  i  
  rnd-1_family-       1405 AAAAGAGAAAGGCGGAGTCGGAAGNAAGAGAGANCGAACT-GATGGAGTC 1453

  scaffold40|si    1104054 TCCACAACGCAAGACTCTCCGCAATGCTGCTTTTCAGTCACTCTCTCATC 1104103
                           ?    ii       v   ?   i       ?   ?       v  v  v 
  rnd-1_family-       1454 NCCACGGCGCAAGAGTCTNCGCGATGCTGCNTTTNAGTCACTGTCACAGC 1503

  scaffold40|si    1104104 AAGGCAGGAGCATGAAGAGGAATGCTTTATCTGATAAAGAATTGCATTTT 1104153
                            i   ?   v?                    ?  i   ?  i        
  rnd-1_family-       1504 AGGGCNGGACNATGAAGAGGAATGCTTTATCNGACAAANAACTGCATTTT 1553

  scaffold40|si    1104154 GCTGTGGGGAGCATTGTCCAGGTGCCACTCCACGATGTTGACACAACAAA 1104203
                             i     ? vi           ?     v        v        ?  
  rnd-1_family-       1554 GCCGTGGGNACTATTGTCCAGGTNCCACTGCACGATGTGGACACAACNAA 1603

  scaffold40|si    1104204 GGCTGATGGGAAGACATTGGCGTTGGTGGTGGTGGAAGTAGTACAATCAA 1104253
                              ?     v     ?   i ?i    v  v        v  ?  iv i 
  rnd-1_family-       1604 GGCNGATGGTAAGACNTTGACNCTGGTTGTTGTGGAAGTTGTNCAGACGA 1653

  scaffold40|si    1104254 AAGACAGTTCTTGTGCCAAATATCGATTGGCTTGTAAAGCGGGCGTCTTA 1104303
                            i    i         v vi     v     ?  i        i     i
  rnd-1_family-       1654 AGGACAATTCTTGTGCAACGTATCGCTTGGCNTGCAAAGCGGGTGTCTTG 1703

  scaffold40|si    1104304 GACACCCTTTACCATCCCAGCTACATGACCTCTGTTGCATCGAACACAAA 1104353
                                vi v  i     ?           v     v  i  v        
  rnd-1_family-       1704 GACACATTGTATCATCCNAGCTACATGACATCTGTGGCGTCCAACACAAA 1753

  scaffold40|si    1104354 ACTTCTGGGTTTGGACAGTGTTCTAGATGAATGGACTGGCTTGCCAAGAA 1104403
                           i        ?     i      ?             ?  ?        i 
  rnd-1_family-       1754 GCTTCTGGGNTTGGATAGTGTTNTAGATGAATGGACNGGNTTGCCAAGGA 1803

  scaffold40|si    1104404 TTAAGGAGAGGAAAGCAGCTGCATCTGTTTCAATGGTAGGTGGGCAAGGG 1104453
                            i              i  v     i           v            
  rnd-1_family-       1804 TCAAGGAGAGGAAAGCGGCGGCATCCGTTTCAATGGTTGGTGGGCAAGGG 1853

  scaffold40|si    1104454 AAGCATCGTGGGTGTGGTTGCAAGGCAGGGACTTGTCGTACTGCAAGGTG 1104503
                                  v         ?        ?              ?        
  rnd-1_family-       1854 AAGCATCTTGGGTGTGGNTGCAAGGCNGGGACTTGTCGTACNGCAAGGTG 1903

  scaffold40|si    1104504 TGCCTGTTTTAAAGCTGGCCTTCTATGTAATTCAAAATGTCACGGGGGCA 1104553
                            v v              vi v     i     ?                
  rnd-1_family-       1904 TTCATGTTTTAAAGCTGGATTGCTATGCAATTCNAAATGTCACGGGGGCA 1953

  scaffold40|si    1104554 TCAACAAGAACTGTGTGAACAAGGAATAAACAGCAGTGGTTAATA 1104598
                                        i  ?            i         v v   
  rnd-1_family-       1954 TCAACAAGAACTGCGTNAACAAGGAATAAGCAGCAGTGGATTATA 1998

Matrix = 20p41g.matrix
Kimura (with divCpGMod) = 15.13
Transitions / transversions = 0.81 (96/118)
Gap_init rate = 0.01 (20 / 1471), avg. gap size = 1.65 (33 / 20)


3961 1.71 0.84 1.06 scaffold40|size1212554 1104601 1105074 (106702) genome_7_21013#DNA 977 1449 (0) m_b308s001i19 127776

  scaffold40|si    1104601 TTGATTAGTGAATTAATTGTTTTCTAGTGACTGTTTTCTAATAATAAAGA 1104650
                                                                             
  genome_7_2101        977 TTGATTAGTGAATTAATTGTTTTCTAGTGACTGTTTTCTAATAATAAAGA 1026

  scaffold40|si    1104651 ATACTATTGTGGTGTCATAAGGAAAAAATCATGTTACTACATTAGTGCCA 1104700
                                                                             
  genome_7_2101       1027 ATACTATTGTGGTGTCATAAGGAAAAAATCATGTTACTACATTAGTGCCA 1076

  scaffold40|si    1104701 ATTTGGGATGTCCCAAATTGGCACTGGACTGACAGTGCTAAAACACTGTC 1104750
                                                                             
  genome_7_2101       1077 ATTTGGGATGTCCCAAATTGGCACTGGACTGACAGTGCTAAAACACTGTC 1126

  scaffold40|si    1104751 GAATTTCAAACTACGTACTTAAGTACCCTCTTCAGTGCCGAAATGGGGCG 1104800
                                         i                          v        
  genome_7_2101       1127 GAATTTCAAACTACATACTTAAGTACCCTCTTCAGTGCCGACATGGGGCG 1176

  scaffold40|si    1104801 CCCCAAAATGGCACTAGTGTCGA--TGGGGTGCCCCAATTAGGCACTGGT 1104848
                                                  --          vvv  -         
  genome_7_2101       1177 CCCCAAAATGGCACTAGTGTCGAATTGGGGTGCCCGTCTT-GGCACTGGT 1225

  scaffold40|si    1104849 GCCAAGACGGGCCAGTACCAATCC-GGGTTTCATGAAAAAGTCCAGTTCC 1104897
                                                 i -         v               
  genome_7_2101       1226 GCCAAGACGGGCCAGTACCAATTCGGGGTTTCATCAAAAAGTCCAGTTCC 1275

  scaffold40|si    1104898 GGCACGGG-CGTCCAGTTCGGCACGGGCGCCCAGTTCCGCACGGGCGCGA 1104946
                           -       -  i       -                             -
  genome_7_2101       1276 -GCACGGGACGCCCAGTTC-GCACGGGCGCCCAGTTCCGCACGGGCGCG- 1322

  scaffold40|si    1104947 AAAAATCGAAAAAAACGCCCCGTGCCGGCACGGTGCCCAAACGGGGCTGT 1104996
                                            -                                
  genome_7_2101       1323 AAAAATCGAAAAAAACG-CCCGTGCCGGCACGGTGCCCAAACGGGGCTGT 1371

  scaffold40|si    1104997 CGAGGTCCCAGTTCCGGCACGGGGCGAAAAATCGCGCCCAGTTCCGGCAC 1105046
                                                                             
  genome_7_2101       1372 CGAGGTCCCAGTTCCGGCACGGGGCGAAAAATCGCGCCCAGTTCCGGCAC 1421

  scaffold40|si    1105047 GGGGCTTGTGCCAATTTGGTACCCAACA 1105074
                                                       
  genome_7_2101       1422 GGGGCTTGTGCCAATTTGGTACCCAACA 1449

Matrix = 20p41g.matrix
Kimura (with divCpGMod) = 1.73
Transitions / transversions = 0.60 (3/5)
Gap_init rate = 0.02 (8 / 473), avg. gap size = 1.12 (9 / 8)


643 21.74 10.46 10.84 scaffold40|size1212554 1105074 1105656 (106120) C rnd-1_family-275#Unknown (2) 581 1 m_b308s001i21 127777

  scaffold40|si    1105074 ATATATATCTATAATCATTGAGAATT-TTTAAATCATAAGCAGATGTCAA 1105122
                             i  i          i    i  v -  v     i vvii   ii    
C rnd-1_family-        581 ATGTACATCTATAATCGTTGAAAAGTATTGAAATCGTTCATAGACATCAA 532

  scaffold40|si    1105123 AAAAGTGAAAAATG--GAACGGT--ACAAAATATGAGATGAATGAAGTCA 1105168
                             vv  v      i--    iv --     vi  v -  i---  i    
C rnd-1_family-        531 AATCGTTAAAAATATTGAACACTTGACAAATCATCA-ATA---GAGGTCA 486

  scaffold40|si    1105169 TCATCTCCAAAATCATTCTCAGTAAATATTTT-TGCTTCCATAATTGTTA 1105217
                           ---------     i  --- i-       vv-i    v--- i  ----
C rnd-1_family-        485 ---------AAATCGTT---AA-AAATATTGAACGCTTG---AGTT---- 456

  scaffold40|si    1105218 AAAAATATCGCCGGTTTCATTCATTACCGCTCAAAAAATATTGTGTACAT 1105267
                                   i --------------- v          -    i       
C rnd-1_family-        455 AAAAATATTG---------------AACGCTCAAAAA-TATTATGTACAT 422

  scaffold40|si    1105268 CTATGATCATTGAAAAATATTGAAATCGTACATTTA---CA--TCAAAAT 1105312
                            i  i   i  -         -- v iv ivv    ---  --       
C rnd-1_family-        421 CCATAATCGTT-AAAAATATT--ATTTTTGGTTTTATTGCAGCTCAAAAT 375

  scaffold40|si    1105313 CATTACA---------AA--ATTGAACACTTGACAAATCATCAATAGAGG 1105351
                           -    i ---------  --i    iv i  v-i     i i      v 
C rnd-1_family-        374 -ATTATATACATCTATAATCGTTGAGAATTTT-TAAATCGTTAATAGACG 327

  scaffold40|si    1105352 TCAACATCGTTAAAAATGTTGAATGCT--------TGAGTTAAA--AATA 1105391
                               v           -i     i   --------    v i  --   v
C rnd-1_family-        326 TCAAAATCGTTAAAAA-ATTGAACGCTACAAAATATGAGATGAATGAATT 278

  scaffold40|si    1105392 CTT---------AAC---GATCAAAAATATTATGTACATCCGTG-TCGTT 1105428
                            v ---------  i--- v                 i   i i-    ?
C rnd-1_family-        277 CATCGTCTCCAAAATCGTGCTCAAAAATATTATGTACGTCCATAATCGTN 228

  scaffold40|si    1105429 AAAAG-TATTATTTTTGGTTTCATT----GCAGCTCAAAT--TTTTATAT 1105471
                               i-      iv v         ----i v       v-- v    i 
C rnd-1_family-        227 AAAAAATATTATCGTGGGTTTCATTCATTACCGCTCAAAAAATATTATGT 178

  scaffold40|si    1105472 ACATCTATAATCGTTGAGAATT-TTTAAGTCGCCAATAGAAGTCAAAATA 1105520
                                            i  v -  v  i   iiv     v        v
C rnd-1_family-        177 ACATCTATAATCGTTGAAAAGTATTGAAATCGTTCATAGACGTCAAAATC 128

  scaffold40|si    1105521 GTTGAAAA-ATTGAAGGCT--ATAAAATATGAGATGAATGAATTCATCAT 1105567
                              i    -      v   -- i   vi  v -  ii v ----------
C rnd-1_family-        127 GTTAAAAATATTGAACGCTTGACAAATCATCA-ATAGAGG---------- 89

  scaffold40|si    1105568 CTTCACAATCGTGAACAAAAAATATTACGTACTTCCA-TAATAATAAAAA 1105616
                           --   v      v----         iviii   vvi-   v    vvi 
C rnd-1_family-         88 --TCAAAATCGTT----AAAAATATTGAACGCTTGAGTTAAAAATATTGA 45

  scaffold40|si    1105617 ATG----ACAATATTTGGTACATCTATAATCATTGAAAAATATT 1105656
                            i ---- v      vv       i      i  i         
C rnd-1_family-         44 ACGCTCAAAAATATTATGTACATCCATAATCGTTAAAAAATATT 1

Matrix = 20p41g.matrix
Kimura (with divCpGMod) = 22.72
Transitions / transversions = 1.22 (62/51)
Gap_init rate = 0.14 (84 / 582), avg. gap size = 1.48 (124 / 84)

2165 11.73 1.95 0.27 scaffold40|size1212554 1105074 1105432 (106344) C rnd-1_family-275#Unknown (212) 371 7 m_b308s001i20 127777

  scaffold40|si    1105074 ATATATATCTATAATCATTGAGAATTTTTAAATCATAAGCAGATGTCAAA 1105123
                                i          i                 i v ii   i      
C rnd-1_family-        371 ATATACATCTATAATCGTTGAGAATTTTTAAATCGTTAATAGACGTCAAA 322

  scaffold40|si    1105124 AAAGT-GAAAAATGGAACGGTACAAAATATGAGATGAATGAAGTCATCAT 1105172
                            vv  -i      v     v                      v     i 
C rnd-1_family-        321 ATCGTTAAAAAATTGAACGCTACAAAATATGAGATGAATGAATTCATCGT 272

  scaffold40|si    1105173 CTCCAAAATCATTCTCAGTAAATATT-TTTGCTTCCATAATTGTTAAAAA 1105221
                                     i v    i-       - v i v        i  ?     
C rnd-1_family-        271 CTCCAAAATCGTGCTCAA-AAATATTATGTACGTCCATAATCGTNAAAAA 223

  scaffold40|si    1105222 ATAT---CGCCGGTTTCATTCATTACCGCTCAAAAAATATTGTGTACATC 1105268
                               ---  iv                              i        
C rnd-1_family-        222 ATATTATCGTGGGTTTCATTCATTACCGCTCAAAAAATATTATGTACATC 173

  scaffold40|si    1105269 TATGATCATTGAAAAATATTGAAATCGTACATTTACATCAAAATCATTAC 1105318
                              i   i       i            v   vv  i        i   v
C rnd-1_family-        172 TATAATCGTTGAAAAGTATTGAAATCGTTCATAGACGTCAAAATCGTTAA 123

  scaffold40|si    1105319 AAA-ATTGAACACTTGACAAATCATCAATAGAGGTCAACATCGTTAAAAA 1105367
                              -       i                          v           
C rnd-1_family-        122 AAATATTGAACGCTTGACAAATCATCAATAGAGGTCAAAATCGTTAAAAA 73

  scaffold40|si    1105368 TGTTGAATGCTTGAGTTAAAAATACTTAACGATCAAAAATATTATGTACA 1105417
                            i     i                i v    v                  
C rnd-1_family-         72 TATTGAACGCTTGAGTTAAAAATATTGAACGCTCAAAAATATTATGTACA 23

  scaffold40|si    1105418 TCCGT-GTCGTTAAAA 1105432
                              i -i         
C rnd-1_family-         22 TCCATAATCGTTAAAA 7

Matrix = 20p41g.matrix
Kimura (with divCpGMod) = 9.59
Transitions / transversions = 1.47 (25/17)
Gap_init rate = 0.02 (6 / 358), avg. gap size = 1.33 (8 / 6)

3251 10.16 6.43 0.52 scaffold40|size1212554 1105258 1105801 (105975) C rnd-1_family-275#Unknown (0) 583 8 m_b308s001i22 127777

  scaffold40|si    1105258 TTGTGTACATCTATGATCATTGAAAAATATTGAAATCGTACATTTACATC 1105307
                             i           i   i       i            v   vv     
C rnd-1_family-        583 TTATGTACATCTATAATCGTTGAAAAGTATTGAAATCGTTCATAGACATC 534

  scaffold40|si    1105308 AAAATCATTACAAA-ATTGAACACTTGACAAATCATCAATAGAGGTCAAC 1105356
                                 i   v   -                                  v
C rnd-1_family-        533 AAAATCGTTAAAAATATTGAACACTTGACAAATCATCAATAGAGGTCAAA 484

  scaffold40|si    1105357 ATCGTTAAAAATGTTGAATGCTTGAGTTAAAAATACTTAACGATCAAAAA 1105406
                                       i     i                i v    v       
C rnd-1_family-        483 ATCGTTAAAAATATTGAACGCTTGAGTTAAAAATATTGAACGCTCAAAAA 434

  scaffold40|si    1105407 TATTATGTACATCCGTG-TCGTTAAAAGTATTATTTTTGGTTTCATTGCA 1105455
                                         i i-         i               i      
C rnd-1_family-        433 TATTATGTACATCCATAATCGTTAAAAATATTATTTTTGGTTTTATTGCA 384

  scaffold40|si    1105456 GCTCAAATTTTTATATACATCTATAATCGTTGAGAATTTTTAAGTCGCCA 1105505
                                  v v                                 i   ii 
C rnd-1_family-        383 GCTCAAAATATTATATACATCTATAATCGTTGAGAATTTTTAAATCGTTA 334

  scaffold40|si    1105506 ATAGAAGTCAAAATAGTTGAAAAATTGAAGGCTATAAAATATGAGATGAA 1105555
                                v        v   i          v    i               
C rnd-1_family-        333 ATAGACGTCAAAATCGTTAAAAAATTGAACGCTACAAAATATGAGATGAA 284

  scaffold40|si    1105556 TGAATTCATCATCTTCACAATCGTGAACAAAAAATATTACGTACTTCCAT 1105605
                                     i   i  v       vv -          i    v     
C rnd-1_family-        283 TGAATTCATCGTCTCCAAAATCGTGCTC-AAAAATATTATGTACGTCCAT 235

  scaffold40|si    1105606 AATAATAAAAAA---------TG-------------AC---------AAT 1105624
                              vi ?     ---------  -------------  ---------   
C rnd-1_family-        234 AATCGTNAAAAAATATTATCGTGGGTTTCATTCATTACCGCTCAAAAAAT 185

  scaffold40|si    1105625 ATTTGGTACATCTATAATCATTGAAAAATATTGAAATTGTTCATAGACAT 1105674
                              vv              i       i         i          i 
C rnd-1_family-        184 ATTATGTACATCTATAATCGTTGAAAAGTATTGAAATCGTTCATAGACGT 135

  scaffold40|si    1105675 CAAGATCG--AAAAATCTTTTGAACACTTGAGAAATCATCAATAGAGGTC 1105722
                              i    --      v--      i     v                  
C rnd-1_family-        134 CAAAATCGTTAAAAATA--TTGAACGCTTGACAAATCATCAATAGAGGTC 87

  scaffold40|si    1105723 AAAATTGTTAAAAATATTGAATGCTTGAGATAAAAACATTGAACGGTCAA 1105772
                                i               i       v      i        v    
C rnd-1_family-         86 AAAATCGTTAAAAATATTGAACGCTTGAGTTAAAAATATTGAACGCTCAA 37

  scaffold40|si    1105773 AAATATTATGTACATCCATAATTGTAAAA 1105801
                                                 i  v   
C rnd-1_family-         36 AAATATTATGTACATCCATAATCGTTAAA 8

Matrix = 20p41g.matrix
Kimura (with divCpGMod) = 8.68
Transitions / transversions = 1.29 (31/24)
Gap_init rate = 0.02 (9 / 543), avg. gap size = 4.22 (38 / 9)

1680 16.54 11.88 4.97 scaffold40|size1212554 1105466 1106012 (105764) C rnd-1_family-275#Unknown (0) 583 1 m_b308s001i23 127777

  scaffold40|si    1105466 TTATATACATCTATAATCGTTGAGAATT-TTTAAGTCGCCAATAGAAGTC 1105514
                               i                  i  v -  v  i   iiv     vi  
C rnd-1_family-        583 TTATGTACATCTATAATCGTTGAAAAGTATTGAAATCGTTCATAGACATC 534

  scaffold40|si    1105515 AAAATAGTTGAAAA-ATTGAAGGCT--ATAAAATAT-----GAGATGAA- 1105555
                                v   i    -      vi  -- i   vi  -----   i v  -
C rnd-1_family-        533 AAAATCGTTAAAAATATTGAACACTTGACAAATCATCAATAGAGGTCAAA 484

  scaffold40|si    1105556 --------------TGAATTCATCATCTTCACAATCGTGAACA---AAAA 1105588
                           --------------    iv v v -v  v v   vv     i---    
C rnd-1_family-        483 ATCGTTAAAAATATTGAACGCTTGA-GTTAAAAATATTGAACGCTCAAAA 435

  scaffold40|si    1105589 ATATTACGTACTTCCATAATAATAAAAAATGACAATATTTGGTACATCTA 1105638
                                 i    v        vi v      - iv  v      --- i  
C rnd-1_family-        434 ATATTATGTACATCCATAATCGTTAAAAAT-ATTATTTTTGGT---TTTA 389

  scaffold40|si    1105639 TAATCATTGAAAAATATTGAAATTGTTCATAGACATCAA-GATCG--AAA 1105685
                            vi-  vivv        ----------   v     v -i    --i i
C rnd-1_family-        388 TTG-CAGCTCAAAATATT----------ATATACATCTATAATCGTTGAG 350

  scaffold40|si    1105686 AATCTTTTGAACACTTGAGAAATCATCAATAGAGGTCAAAATTGTTAAAA 1105735
                              i   ------------     i i      v        i       
C rnd-1_family-        349 AATTTTT------------AAATCGTTAATAGACGTCAAAATCGTTAAAA 312

  scaffold40|si    1105736 ATATTGAATGCT--------TGAGATAAA--AA--CATTG-------AAC 1105766
                            -      i   --------      i  --  --   i -------  i
C rnd-1_family-        311 A-ATTGAACGCTACAAAATATGAGATGAATGAATTCATCGTCTCCAAAAT 263

  scaffold40|si    1105767 GGT---CAAAAATATTATGTACATCCATAATTGT--AAAAGT-TTAT--- 1105807
                           v  ---                i        i  --    i -    ---
C rnd-1_family-        262 CGTGCTCAAAAATATTATGTACGTCCATAATCGTNAAAAAATATTATCGT 213

  scaffold40|si    1105808 -----TCATTCGTTACCACTCAAAAA-TATTATGTACATCAATAATCATT 1105851
                           -----      i     i        -             v      i  
C rnd-1_family-        212 GGGTTTCATTCATTACCGCTCAAAAAATATTATGTACATCTATAATCGTT 163

  scaffold40|si    1105852 GAAAAGTATTGAAATTGTTCATAGACATTAAGATTGTTAAAA-TATTGAA 1105900
                                          i          i i  i  i       -       
C rnd-1_family-        162 GAAAAGTATTGAAATCGTTCATAGACGTCAAAATCGTTAAAAATATTGAA 113

  scaffold40|si    1105901 CAGTTGACAAATCATCAATAGAGGTTGAAATCATGAAGACTATTGAACGC 1105950
                            iv                      ii     i v  i v          
C rnd-1_family-        112 CGCTTGACAAATCATCAATAGAGGTCAAAATCGTTAAAAATATTGAACGC 63

  scaffold40|si    1105951 TTGATTTAGAAATATTGAATGCTCAAAATTATTATGTTCATCCATAATTG 1106000
                               v   i          i        v        v          i 
C rnd-1_family-         62 TTGAGTTAAAAATATTGAACGCTCAAAAATATTATGTACATCCATAATCG 13

  scaffold40|si    1106001 TTGAAAAATATT 1106012
                             i         
C rnd-1_family-         12 TTAAAAAATATT 1

Matrix = 20p41g.matrix
Kimura (with divCpGMod) = 14.90
Transitions / transversions = 1.39 (50/36)
Gap_init rate = 0.09 (49 / 546), avg. gap size = 1.92 (94 / 49)

1874 15.48 3.32 6.18 scaffold40|size1212554 1105630 1106111 (105665) C rnd-1_family-275#Unknown (4) 579 111 m_b308s001i24 127777

  scaffold40|si    1105630 GTACATCTATAATCATTGAAAAATATTGAAATTGTTCATAGACATCAAGA 1105679
                                         i       i         i               i 
C rnd-1_family-        579 GTACATCTATAATCGTTGAAAAGTATTGAAATCGTTCATAGACATCAAAA 530

  scaffold40|si    1105680 TCG--AAAAATCTTTTGAACACTTGAGAAATCATCAATAGAGGTCAAAAT 1105727
                              --      v  --          v                       
C rnd-1_family-        529 TCGTTAAAAATATT--GAACACTTGACAAATCATCAATAGAGGTCAAAAT 482

  scaffold40|si    1105728 TGTTAAAAATATTGAATGCTTGAGATAAAAACATTGAACGGTCAAAAATA 1105777
                           i               i       v      i        v         
C rnd-1_family-        481 CGTTAAAAATATTGAACGCTTGAGTTAAAAATATTGAACGCTCAAAAATA 432

  scaffold40|si    1105778 TTATGTACATCCATAATTG-TAAAAGT-TTATTC----ATTCGTTACCAC 1105821
                                            i -     i -     i----v  ii  i vi 
C rnd-1_family-        431 TTATGTACATCCATAATCGTTAAAAATATTATTTTTGGTTTTATTGCAGC 382

  scaffold40|si    1105822 TCAAAAATATTATGTACATCAATAATCATTGAAAAGTATTGAAATTGTTC 1105871
                             -          i      v      i    i  v -  v    i   v
C rnd-1_family-        381 TC-AAAATATTATATACATCTATAATCGTTGAGAATT-TTTAAATCGTTA 334

  scaffold40|si    1105872 ATAGACATTAAGATTGTTAAAATATTGAACAGTTGACAAATCATCAATAG 1105921
                                 i i  i  i       v       iv --    ------    -
C rnd-1_family-        333 ATAGACGTCAAAATCGTTAAAAAATTGAACGCT--ACAA------AATA- 293

  scaffold40|si    1105922 AGGTTGAAATCATGAAGACTATTGAACGCTTGATTTAGAAATATTGAATG 1105971
                           ----   i---     ------    iv v vi i vv   -  i --  
C rnd-1_family-        292 ----TGAG---ATGAA------TGAATTCATCGTCTCCAAA-ATCG--TG 259

  scaffold40|si    1105972 CTCAAAATTATTATGTTCATCCATAATTGTTGAAAAATATTATTTTTGGT 1106021
                                  v        v i        i  ?i           iv v   
C rnd-1_family-        258 CTCAAAAATATTATGTACGTCCATAATCGTNAAAAAATATTATCGTGGGT 209

  scaffold40|si    1106022 ---AT--ATTGTAGC-CAAAAAATATTGTTTACAGCTATAATTGTTGAGA 1106065
                           ---  --   iiv  -           i v    v       i     i 
C rnd-1_family-        208 TTCATTCATTACCGCTCAAAAAATATTATGTACATCTATAATCGTTGAAA 159

  scaffold40|si    1106066 ATT-TTCAAATTGTTAGTAGAAGTCAGAATAGTTAAAGA-ATTGAACG 1106111
                            v -  v    i   vi    v    i   v      i -        
C rnd-1_family-        158 AGTATTGAAATCGTTCATAGACGTCAAAATCGTTAAAAATATTGAACG 111

Matrix = 20p41g.matrix
Kimura (with divCpGMod) = 13.23
Transitions / transversions = 1.41 (41/29)
Gap_init rate = 0.08 (38 / 481), avg. gap size = 1.18 (45 / 38)

3234 12.19 2.99 0.51 scaffold40|size1212554 1105831 1106399 (105377) C rnd-1_family-275#Unknown (0) 583 1 m_b308s001i25 127777

  scaffold40|si    1105831 TTATGTACATCAATAATCATTGAAAAGTATTGAAATTGTTCATAGACATT 1105880
                                      v      i                 i            i
C rnd-1_family-        583 TTATGTACATCTATAATCGTTGAAAAGTATTGAAATCGTTCATAGACATC 534

  scaffold40|si    1105881 AAGATTGTTAAAA-TATTGAACAGTTGACAAATCATCAATAGAGGTTGAA 1105929
                             i  i       -         v                      ii  
C rnd-1_family-        533 AAAATCGTTAAAAATATTGAACACTTGACAAATCATCAATAGAGGTCAAA 484

  scaffold40|si    1105930 ATCATGAAGACTATTGAACGCTTGATTTAGAAATATTGAATGCTCAAAAT 1105979
                              i v  i v              v   i          i        v
C rnd-1_family-        483 ATCGTTAAAAATATTGAACGCTTGAGTTAAAAATATTGAACGCTCAAAAA 434

  scaffold40|si    1105980 TATTATGTTCATCCATAATTGTTGAAAAATATTATTTTTGGTAT-ATTGT 1106028
                                   v          i   -                  v -    i
C rnd-1_family-        433 TATTATGTACATCCATAATCGTT-AAAAATATTATTTTTGGTTTTATTGC 385

  scaffold40|si    1106029 AGCCAAAAAATATTGTTTACAGCTATAATTGTTGAGAATTTTCAAATTGT 1106078
                              iv    -    i v    v       i            i    i  
C rnd-1_family-        384 AGCTCAAAA-TATTATATACATCTATAATCGTTGAGAATTTTTAAATCGT 336

  scaffold40|si    1106079 TAGTAGAAGTCAGAATAGTTAAAGAATTGAACGGTGCAAT-TATGAGATG 1106127
                             i    v    i   v      i         v i   v-         
C rnd-1_family-        335 TAATAGACGTCAAAATCGTTAAAAAATTGAACGCTACAAAATATGAGATG 286

  scaffold40|si    1106128 AATGAATTTATCATCTCCAATCTCGT-CTGGAAAA----ATATATGTCCG 1106172
                                   i   i       vv    -  vi    ----  i  i    i
C rnd-1_family-        285 AATGAATTCATCGTCTCCAAAATCGTGCTCAAAAATATTATGTACGTCCA 236

  scaffold40|si    1106173 TAATCGTAAAAAAA-ATTATCGTGGGTTTCAGT----ATCACTCAA---- 1106213
                                  ?      -                v ---- i i     ----
C rnd-1_family-        235 TAATCGTNAAAAAATATTATCGTGGGTTTCATTCATTACCGCTCAAAAAA 186

  scaffold40|si    1106214 CATTATGTACATCTATAATCATTGAAAAGTATTGAAATCATTGATAGTCA 1106263
                           i                   i                  i  v    v i
C rnd-1_family-        185 TATTATGTACATCTATAATCGTTGAAAAGTATTGAAATCGTTCATAGACG 136

  scaffold40|si    1106264 TCAAAATTGTTAAAAATTTTGAACACTTGAAAAATCATCAATAGAGGTCA 1106313
                                  i         v      i     v                   
C rnd-1_family-        135 TCAAAATCGTTAAAAATATTGAACGCTTGACAAATCATCAATAGAGGTCA 86

  scaffold40|si    1106314 AAAGCGTTATAAATATTGAAGGCTTGAGTTAAAAATATTGAATGCTCAAA 1106363
                              v     v          v                     i       
C rnd-1_family-         85 AAATCGTTAAAAATATTGAACGCTTGAGTTAAAAATATTGAACGCTCAAA 36

  scaffold40|si    1106364 ATTATTATGTTTATCCAAAATTGGTAAAAAAATATT 1106399
                            v        vi     v   i v -          
C rnd-1_family-         35 AATATTATGTACATCCATAATCGTT-AAAAAATATT 1

Matrix = 20p41g.matrix
Kimura (with divCpGMod) = 9.99
Transitions / transversions = 1.30 (39/30)
Gap_init rate = 0.02 (11 / 568), avg. gap size = 1.82 (20 / 11)

843 22.20 3.46 18.01 scaffold40|size1212554 1105982 1106646 (105130) C rnd-1_family-275#Unknown (0) 583 1 m_b308s001i26 127777

  scaffold40|si    1105982 TTATGTTCATCCATAATTGTTGAAAAATATT---ATTTTTGGTATATTGT 1106028
                                 v    i     i        i    ---  i----  --- ii 
C rnd-1_family-        583 TTATGTACATCTATAATCGTTGAAAAGTATTGAAATC----GT---TCAT 541

  scaffold40|si    1106029 AGCCAAAAAATATTGTTTACAGCTATAATTGTTGAGAATTTT-CAAATTG 1106077
                             v  vv   -  i   v -------  v i    iv i  v-     ii
C rnd-1_family-        540 AGACATCAAA-ATCGTTAA-------AAATATTGAACACTTGACAAATCA 499

  scaffold40|si    1106078 TTAGTAGAAGTCAGAATAGTTAAAGA-ATTGAACGGTGCAATTATGAGAT 1106126
                            i i    i    i   v      i -        v -------    v 
C rnd-1_family-        498 TCAATAGAGGTCAAAATCGTTAAAAATATTGAACGCT-------TGAGTT 456

  scaffold40|si    1106127 GAATGAATTTATCATCTCCAATCTCGTCTGGAAAAATAT-ATGT----CC 1106171
                           i  viv   v v i--------   ------        -    ----  
C rnd-1_family-        455 AAAAATATTGAACG--------CTC------AAAAATATTATGTACATCC 420

  scaffold40|si    1106172 GTAATCGTAAAAAAAATTATCGTGGGTTTCAGTATCACTCAA--CATTAT 1106219
                           i       v     v     iv v     i v iivi     --i     
C rnd-1_family-        419 ATAATCGTTAAAAATATTATTTTTGGTTTTATTGCAGCTCAAAATATTAT 370

  scaffold40|si    1106220 GTACATCTATAATCATTGAAAAGTATTGAAATCATTGATAGTCATCAAAA 1106269
                           i             i    i  v -  v     i  i    v i      
C rnd-1_family-        369 ATACATCTATAATCGTTGAGAATT-TTTAAATCGTTAATAGACGTCAAAA 321

  scaffold40|si    1106270 TTGTTAAAAATTTTGAACACTTGAAAAATCATCAATAGAGGTCAAAAGCG 1106319
                            i        -v      i - iv     -  -----   i v ------
C rnd-1_family-        320 TCGTTAAAAA-ATTGAACGC-TACAAAAT-AT-----GAGATGA------ 285

  scaffold40|si    1106320 TTATAAATATTGAAGGCTTGAGTTAAAAATATTGAATGCTCAAAATTATT 1106369
                           --  i --   v ---- i vv iv   --  i --         v    
C rnd-1_family-        284 --ATGA--ATTCA----TCGTCTCCAAA--ATCG--TGCTCAAAAATATT 247

  scaffold40|si    1106370 ATGTTTATCCAAAATTGGTAAAAAAATATT-------TTTTGTTTTATTA 1106412
                               vii    v   i-  ?          -------v   vv  i    
C rnd-1_family-        246 ATGTACGTCCATAATC-GTNAAAAAATATTATCGTGGGTTTCATTCATTA 198

  scaffold40|si    1106413 CAGCTCAAAAAATTTTATAGACCTCTATAATCTTTGAGAATT-TTTAAAT 1106461
                            v           v    iv  v         v    i  v -  v    
C rnd-1_family-        197 CCGCTCAAAAAATATTATGTACATCTATAATCGTTGAAAAGTATTGAAAT 148

  scaffold40|si    1106462 CATTAATGGACATCAAAATTGTT-AAAATATTGAACGCT--ACAAAAGAT 1106508
                            i  v  i   i       i   -               --     vv  
C rnd-1_family-        147 CGTTCATAGACGTCAAAATCGTTAAAAATATTGAACGCTTGACAAATCAT 98

  scaffold40|si    1106509 GAGATGAATGAATTAATCATCTTCCAAATCGTGCTAAAAGTATTATGTAC 1106558
                           v -  ii v ------------  v       --     i    iviii 
C rnd-1_family-         97 CA-ATAGAGG------------TCAAAATCGT--TAAAAATATTGAACGC 63

  scaffold40|si    1106559 TTCCATAATTGTACAAATATACTCTCCTGCATTTCTATCATTACCCCTCA 1106608
                             vvi -----  v      -------  ------------- v v   -
C rnd-1_family-         62 TTGAGT-----TAAAAATAT-------TG-------------AACGCTC- 39

  scaffold40|si    1106609 AAAAATATTATGTACATCTTTAATAATTGAAAAGTATT 1106646
                                             iv    vi  i    i    
C rnd-1_family-         38 AAAAATATTATGTACATCCATAATCGTTAAAAAATATT 1

Matrix = 20p41g.matrix
Kimura (with divCpGMod) = 21.58
Transitions / transversions = 1.09 (63/58)
Gap_init rate = 0.17 (115 / 664), avg. gap size = 1.11 (128 / 115)

3665 10.69 0.34 0.34 scaffold40|size1212554 1106216 1106797 (104979) C rnd-1_family-275#Unknown (0) 583 2 m_b308s001i27 127777

  scaffold40|si    1106216 TTATGTACATCTATAATCATTGAAAAGTATTGAAATCATTGATAGTCATC 1106265
                                             i                  i  v    v    
C rnd-1_family-        583 TTATGTACATCTATAATCGTTGAAAAGTATTGAAATCGTTCATAGACATC 534

  scaffold40|si    1106266 AAAATTGTTAAAAATTTTGAACACTTGAAAAATCATCAATAGAGGTCAAA 1106315
                                i         v            v                     
C rnd-1_family-        533 AAAATCGTTAAAAATATTGAACACTTGACAAATCATCAATAGAGGTCAAA 484

  scaffold40|si    1106316 AGCGTTATAAATATTGAAGGCTTGAGTTAAAAATATTGAATGCTCAAAAT 1106365
                            v     v          v                     i        v
C rnd-1_family-        483 ATCGTTAAAAATATTGAACGCTTGAGTTAAAAATATTGAACGCTCAAAAA 434

  scaffold40|si    1106366 TATTATGTTTATCCAAAATTGGTAAAAAAAT-ATTTTTTGTTTTATTACA 1106414
                                   vi     v   i v      v  -      v        i  
C rnd-1_family-        433 TATTATGTACATCCATAATCGTTAAAAATATTATTTTTGGTTTTATTGCA 384

  scaffold40|si    1106415 GCTCAAAAAATTTTATAGACCTCTATAATCTTTGAGAATTTTTAAATCAT 1106464
                                   v   --   v  v         v                 i 
C rnd-1_family-        383 GCTCAAAATATT--ATATACATCTATAATCGTTGAGAATTTTTAAATCGT 336

  scaffold40|si    1106465 TAATGGACATCAAAATTGTTAAAATATTGAACGCTACAAAAGATGAGATG 1106514
                               i   i       i       v                v        
C rnd-1_family-        335 TAATAGACGTCAAAATCGTTAAAAAATTGAACGCTACAAAATATGAGATG 286

  scaffold40|si    1106515 AATGAATTAATCATCTTCCAAATCGTGCT-AAAAGTATTATGTACTTCCA 1106563
                                   v   i   i v          -    i          v    
C rnd-1_family-        285 AATGAATTCATCGTCTCCAAAATCGTGCTCAAAAATATTATGTACGTCCA 236

  scaffold40|si    1106564 TAATTGTACAAATATACTCTCCTGCATTTCTATCATTACCCCTCAAAAAA 1106613
                               i  ?v   v   i v  v  vi    vv        v         
C rnd-1_family-        235 TAATCGTNAAAAAATATTATCGTGGGTTTCATTCATTACCGCTCAAAAAA 186

  scaffold40|si    1106614 TATTATGTACATCTTTAATAATTGAAAAGTATTGAAATCGATCATAGACA 1106663
                                         v    vi                   v        i
C rnd-1_family-        185 TATTATGTACATCTATAATCGTTGAAAAGTATTGAAATCGTTCATAGACG 136

  scaffold40|si    1106664 TCAAAATCATTAAAAATATTGAACACTTGACAAATCATCAATAAAGGTCA 1106713
                                   i               i                  i      
C rnd-1_family-        135 TCAAAATCGTTAAAAATATTGAACGCTTGACAAATCATCAATAGAGGTCA 86

  scaffold40|si    1106714 AAATCGTTAAAAATATTGAAAGCTTAAGTTAAAAATATTGAAGACTCAAA 1106763
                                               v    i                vi      
C rnd-1_family-         85 AAATCGTTAAAAATATTGAACGCTTGAGTTAAAAATATTGAACGCTCAAA 36

  scaffold40|si    1106764 AATATTATGTACATCCGTGATCGTTAAAAAGTAT 1106797
                                           i i           i   
C rnd-1_family-         35 AATATTATGTACATCCATAATCGTTAAAAAATAT 2

Matrix = 20p41g.matrix
Kimura (with divCpGMod) = 8.88
Transitions / transversions = 0.77 (27/35)
Gap_init rate = 0.01 (4 / 581), avg. gap size = 1.00 (4 / 4)

838 21.28 9.57 11.79 scaffold40|size1212554 1106426 1106979 (104797) C rnd-1_family-275#Unknown (38) 545 3 m_b308s001i28 127777

  scaffold40|si    1106426 TTTATAGACCTCTATAATCTTTGAGAATTTT----------TAAATCATT 1106465
                             i      v  v -    v  i i   v  ----------i       i
C rnd-1_family-        545 TTCATAGACATCAA-AATCGTTAAAAATATTGAACACTTGACAAATCATC 497

  scaffold40|si    1106466 AATGGACATCAAAATTGTTAAAA-TATTGAACGCTACAAAAGATGAGATG 1106514
                              i  vi       i       -           ---------------
C rnd-1_family-        496 AATAGAGGTCAAAATCGTTAAAAATATTGAACGCT--------------- 462

  scaffold40|si    1106515 AATGAATTAATCATCTTCCAAATCGTGCT-AAAAGTATTATGTACTTCCA 1106563
                           --   i    vv  v  --i  ---i   -    i          v    
C rnd-1_family-        461 --TGAGTTAAAAATATT--GAA---CGCTCAAAAATATTATGTACATCCA 419

  scaffold40|si    1106564 TAATTGTACAAATATACTCTCCTGCATTTCTA---TCATTACCCCTCAAA 1106610
                               i  -i   v   i -------    i i--- i   i vv   -- 
C rnd-1_family-        418 TAATCGT-TAAAAATATT-------ATTTTTGGTTTTATTGCAGCTC--A 379

  scaffold40|si    1106611 AAATATTATGTACATCTTTAATAATTGAAAAGTATTGAAATCGATCATAG 1106660
                                    i       v    vi    i  v -  v      v v    
C rnd-1_family-        378 AAATATTATATACATCTATAATCGTTGAGAATT-TTTAAATCGTTAATAG 330

  scaffold40|si    1106661 ACATCAAAATCATTAAAAATATTGAACACTTGACAAATCATCA-ATAAAG 1106709
                             i        i       -       i  --     vi  v -  i  v
C rnd-1_family-        329 ACGTCAAAATCGTTAAAAA-ATTGAACGCT--ACAAAATATGAGATGAAT 283

  scaffold40|si    1106710 G---TCAAAATCGTTAAAAATATTGAAAGCTTAAGTTAAAAATATTGAAG 1106756
                            ---  ---     i-------------------- iv     vv  ---
C rnd-1_family-        282 GAATTC---ATCGTC--------------------TCCAAAATCGTG--- 259

  scaffold40|si    1106757 ACTCAAAAATATTATGTACATCCGTGATCGTTAAAAAGTATCAATATTGG 1106806
                           -                  i   i i     ?     i   i vii v  
C rnd-1_family-        258 -CTCAAAAATATTATGTACGTCCATAATCGTNAAAAAATATTATCGTGGG 210

  scaffold40|si    1106807 T----TTCATTGCAGCTC--AAATTATTATATACATCGATAATTGTTGAG 1106850
                            ----      i v    --   v      i      v     i     i
C rnd-1_family-        209 TTTCATTCATTACCGCTCAAAAAATATTATGTACATCTATAATCGTTGAA 160

  scaffold40|si    1106851 ATCT-TTTAAATTGTTAATGTAAGTCAAAATAGCTGAAAA-GTTGAAAAG 1106898
                            vv -  v    i   v  iv v        v i i    -i     viv
C rnd-1_family-        159 AAGTATTGAAATCGTTCATAGACGTCAAAATCGTTAAAAATATTGAACGC 110

  scaffold40|si    1106899 T--ACAAAATAT-----GAGAT--------------GTA-TGAATTCGTC 1106926
                            --     vi  -----   i --------------i  -    iv v v
C rnd-1_family-        109 TTGACAAATCATCAATAGAGGTCAAAATCGTTAAAAATATTGAACGCTTG 60

  scaffold40|si    1106927 ATCTCCAAA-ATCG--TGTTCAAAAATATTATGTATGTCCATAACCA-TA 1106972
                            vi vv   -  i --i i                ii       i i-  
C rnd-1_family-         59 AGTTAAAAATATTGAACGCTCAAAAATATTATGTACATCCATAATCGTTA 10

  scaffold40|si    1106973 AAAAGTA 1106979
                               i  
C rnd-1_family-          9 AAAAATA 3

Matrix = 20p41g.matrix
Kimura (with divCpGMod) = 21.35
Transitions / transversions = 1.31 (59/45)
Gap_init rate = 0.15 (81 / 553), avg. gap size = 1.44 (117 / 81)

3709 10.99 0.17 0.86 scaffold40|size1212554 1106616 1107202 (104574) C rnd-1_family-275#Unknown (0) 583 1 m_b308s001i29 127777

  scaffold40|si    1106616 TTATGTACATCTTTAATAATTGAAAAGTATTGAAATCGATCATAGACATC 1106665
                                       v    vi                   v           
C rnd-1_family-        583 TTATGTACATCTATAATCGTTGAAAAGTATTGAAATCGTTCATAGACATC 534

  scaffold40|si    1106666 AAAATCATTAAAAATATTGAACACTTGACAAATCATCAATAAAGGTCAAA 1106715
                                 i                                  i        
C rnd-1_family-        533 AAAATCGTTAAAAATATTGAACACTTGACAAATCATCAATAGAGGTCAAA 484

  scaffold40|si    1106716 ATCGTTAAAAATATTGAAAGCTTAAGTTAAAAATATTGAAGACTCAAAAA 1106765
                                             v    i                vi        
C rnd-1_family-        483 ATCGTTAAAAATATTGAACGCTTGAGTTAAAAATATTGAACGCTCAAAAA 434

  scaffold40|si    1106766 TATTATGTACATCCGTGATCGTTAAAAAGTATCAATATTGGTTTCATTGC 1106815
                                         i i           -   i v v       i     
C rnd-1_family-        433 TATTATGTACATCCATAATCGTTAAAAA-TATTATTTTTGGTTTTATTGC 385

  scaffold40|si    1106816 AGCTCAAATTATTATATACATCGATAATTGTTGAGATCTTTTAAATTGTT 1106865
                                   v             v     i       vi        i   
C rnd-1_family-        384 AGCTCAAAATATTATATACATCTATAATCGTTGAGAATTTTTAAATCGTT 335

  scaffold40|si    1106866 AATGTAAGTCAAAATAGCTGAAAAGTTGAAAAGTACAAAATATGAGATGT 1106915
                              iv v        v i i    i     viv                v
C rnd-1_family-        334 AATAGACGTCAAAATCGTTAAAAAATTGAACGCTACAAAATATGAGATGA 285

  scaffold40|si    1106916 ATGAATTCGTCATCTCCAAAATCGTGTTCAAAAATATTATGTATGTCCAT 1106965
                                   i  i              i                i      
C rnd-1_family-        284 ATGAATTCATCGTCTCCAAAATCGTGCTCAAAAATATTATGTACGTCCAT 235

  scaffold40|si    1106966 AACCAT-AAAAAGTAATTTCCTGGGTTTCTCTCACGACTCCTCAAAAAAT 1107014
                             i i -     i  v v  v        vi   iv  iv          
C rnd-1_family-        234 AATCGTNAAAAAATATTATCGTGGGTTTCATTCATTACCGCTCAAAAAAT 185

  scaffold40|si    1107015 ATTATGTACATCTATAATCATCATTGAAATATATTGAAATTGTTCATATA 1107064
                                           ---   i      vi         i       v 
C rnd-1_family-        184 ATTATGTACATCTATA---ATCGTTGAAAAGTATTGAAATCGTTCATAGA 138

  scaffold40|si    1107065 CATCAAGATCGTGAAATATTTTGAACACTCGAGAAATCATCAATAGAGGT 1107114
                            i    i     v   v  v      i  i  v                 
C rnd-1_family-        137 CGTCAAAATCGTTAAAAATATTGAACGCTTGACAAATCATCAATAGAGGT 88

  scaffold40|si    1107115 CAAAATCGTTAAAAATATTGAACGCTTGAATTAAAAATATTGAACGCTCA 1107164
                                                        i                    
C rnd-1_family-         87 CAAAATCGTTAAAAATATTGAACGCTTGAGTTAAAAATATTGAACGCTCA 38

  scaffold40|si    1107165 AAAATATTATGTACATCCATAATTGTTAAAAAAATATT 1107202
                                                  i   -          
C rnd-1_family-         37 AAAATATTATGTACATCCATAATCGTT-AAAAAATATT 1

Matrix = 20p41g.matrix
Kimura (with divCpGMod) = 9.23
Transitions / transversions = 1.29 (36/28)
Gap_init rate = 0.01 (6 / 586), avg. gap size = 1.00 (6 / 6)

841 22.84 4.90 17.50 scaffold40|size1212554 1106768 1107420 (104356) C rnd-1_family-275#Unknown (0) 583 1 m_b308s001i30 127777

  scaffold40|si    1106768 TTATGTACATCCGTGATCGTTAAAAAGTATCAATATTGGTTTCATTG-CA 1106816
                                      ii i      i        ii v  i --     v -  
C rnd-1_family-        583 TTATGTACATCTATAATCGTTGAAAAGTATTGAAATCG--TTCATAGACA 536

  scaffold40|si    1106817 GCTCAAA-TTATTATATACATCGATAATTGTTGAGATCTTTTAAATTGTT 1106865
                           --     - ii   v v i  i  -- ivv    -------i    ii i
C rnd-1_family-        535 --TCAAAATCGTTAAAAATATTGA--ACACTTGA-------CAAATCATC 497

  scaffold40|si    1106866 AATGTAAGTCAAAATAGCTGAAAA-GTTGAA-----AAGTACAAAATATG 1106909
                              iv i        v i i    -i     -----i   vv       -
C rnd-1_family-        496 AATAGAGGTCAAAATCGTTAAAAATATTGAACGCTTGAGTTAAAAATAT- 448

  scaffold40|si    1106910 AGATGTATGAATTCGTCATCTCCAAAATCGTGTTCAAAAATATTATGTAT 1106959
                           -------    i------------------- i                i
C rnd-1_family-        447 -------TGAAC-------------------GCTCAAAAATATTATGTAC 424

  scaffold40|si    1106960 GTCCATAACCATAAAAAGTAATTTCCTGGGTTTCTCTCACGACTCCTCAA 1107009
                           i       i i v    i  v v ii v     - v ii ii   -----
C rnd-1_family-        423 ATCCATAATCGTTAAAAATATTATTTTTGGTTT-TATTGCAGCTC----- 380

  scaffold40|si    1107010 AAAATATTATGTACATCTATAATCATCATTGAAATATATTGAAATTGTTC 1107059
                                     i          ---   i    i -  v  v    i   v
C rnd-1_family-        379 AAAATATTATATACATCTATA---ATCGTTGAGA-ATTTTTAAATCGTTA 334

  scaffold40|si    1107060 ATATACATCAAGATCGTGAAATATTTTGAACACTCGAGAAATCATCAATA 1107109
                              v  i    i     v   - vv      i  -- v   vi  -----
C rnd-1_family-        333 ATAGACGTCAAAATCGTTAAA-AAATTGAACGCT--ACAAAATAT----- 292

  scaffold40|si    1107110 GAGGTCAAAATCGTTAAAAATATTGAACGCTTGAATTAAAAATATTGAAC 1107159
                              i v  ------ i ----   v v  ii ---ii    vii -----
C rnd-1_family-        291 GAGATGAA------TGA----ATTCATCGTCT---CCAAAATCGT----- 260

  scaffold40|si    1107160 GCTCAAAAATATTATGTACATCCATAATTGTTAAAAAAATATTAATTTTT 1107209
                                              i        i - ?          -  iv v
C rnd-1_family-        259 GCTCAAAAATATTATGTACGTCCATAATCG-TNAAAAAATATT-ATCGTG 212

  scaffold40|si    1107210 GGTTTTATTC------------AAAATATTATATACGTCTATAATTGTTG 1107247
                                i    ------------          i   i        i    
C rnd-1_family-        211 GGTTTCATTCATTACCGCTCAAAAAATATTATGTACATCTATAATCGTTG 162

  scaffold40|si    1107248 AGAATT-TTTATGTCGTCAAATTATAAACGTCTATATTTGTTGAGAATTT 1107296
                            i  v -  v vi    ---- i   i     - v v i   i i   v 
C rnd-1_family-        161 AAAAGTATTGAAATCGT----TCATAGACGTC-AAAATCGTTAAAAATAT 117

  scaffold40|si    1107297 TTA-----TG-----TCGTCAATAGAAGTCAAAGTTGTTAAAAA-ATTGA 1107335
                            v -----  -----  i        i      i i        -     
C rnd-1_family-        116 TGAACGCTTGACAAATCATCAATAGAGGTCAAAATCGTTAAAAATATTGA 67

  scaffold40|si    1107336 ATGCTATAAAATATGAGATGAATGAATTTATCATCTCCAAAATCGTGCTC 1107385
                            i   --------    v i  viv   v v i-   v  ----------
C rnd-1_family-         66 ACGCT--------TGAGTTAAAAATATTGAACG-CTCAAA---------- 36

  scaffold40|si    1107386 AATATTATGAATGTCCATAAAGGTAAAAAAACATT 1107420
                                    v ii       vv  v      i   
C rnd-1_family-         35 AATATTATGTACATCCATAATCGTTAAAAAATATT 1

Matrix = 20p41g.matrix
Kimura (with divCpGMod) = 22.91
Transitions / transversions = 1.62 (76/47)
Gap_init rate = 0.17 (111 / 652), avg. gap size = 1.21 (134 / 111)

3488 8.76 1.45 8.23 scaffold40|size1212554 1107016 1107637 (104139) C rnd-1_family-275#Unknown (0) 583 1 m_b308s001i31 127777

  scaffold40|si    1107016 TTATGTACATCTATAATCATCATTGAAATATATTGAAATTGTTCATATAC 1107065
                                             i ---     vi         i       v  
C rnd-1_family-        583 TTATGTACATCTATAATCGT---TGAAAAGTATTGAAATCGTTCATAGAC 537

  scaffold40|si    1107066 ATCAAGATCGTGAAATATTTTGAACACTCGAGAAATCATCAATAGAGGTC 1107115
                                i     v   v  v         i  v                  
C rnd-1_family-        536 ATCAAAATCGTTAAAAATATTGAACACTTGACAAATCATCAATAGAGGTC 487

  scaffold40|si    1107116 AAAATCGTTAAAAATATTGAACGCTTGAATTAAAAATATTGAACGCTCAA 1107165
                                                       i                     
C rnd-1_family-        486 AAAATCGTTAAAAATATTGAACGCTTGAGTTAAAAATATTGAACGCTCAA 437

  scaffold40|si    1107166 AAATATTATGTACATCCATAATTGTTAAAAAAATATTAATTTTTGGTTTT 1107215
                                                 i   --         -            
C rnd-1_family-        436 AAATATTATGTACATCCATAATCGTT--AAAAATATT-ATTTTTGGTTTT 390

  scaffold40|si    1107216 AT------TCAAAATATTATATACGTCTATAATTGTTGAGAATTTTTATG 1107259
                             ------                i        i              vi
C rnd-1_family-        389 ATTGCAGCTCAAAATATTATATACATCTATAATCGTTGAGAATTTTTAAA 340

  scaffold40|si    1107260 TCGTCAAATTATAAACGTCTATATTTGTTGAGAATTTTTATGTCGTCAAT 1107309
                               i ----   i     ----------- i  --------    i  -
C rnd-1_family-        339 TCGTTA----ATAGACGTC-----------AAAA--------TCGTTAA- 314

  scaffold40|si    1107310 AGAAGTCAAAGTTGTTAAAAAATTGAATGCTATAAAATATGAGATGAATG 1107359
                           ----------------    --     i    i                 
C rnd-1_family-        313 ----------------AAAA--TTGAACGCTACAAAATATGAGATGAATG 282

  scaffold40|si    1107360 AATTTATCATCTCCAAAATCGTGCTC---AATATTATGAATGTCCATAAA 1107406
                               i   i                 ---         v i        v
C rnd-1_family-        281 AATTCATCGTCTCCAAAATCGTGCTCAAAAATATTATGTACGTCCATAAT 232

  scaffold40|si    1107407 GGTAAAAAAACATTATCGTGGGTTTCATTCATCACCGCTCAAAAAATACA 1107456
                           v  ?      i                     i               iv
C rnd-1_family-        231 CGTNAAAAAATATTATCGTGGGTTTCATTCATTACCGCTCAAAAAATATT 182

  scaffold40|si    1107457 ATGTACATCTATAATCATTAAAAAATATTGAAATCGTTCATAGACATCAA 1107506
                                           i  i    i                    i    
C rnd-1_family-        181 ATGTACATCTATAATCGTTGAAAAGTATTGAAATCGTTCATAGACGTCAA 132

  scaffold40|si    1107507 AATCGTTAAAAATATTGAACACTTGACAAATCATCAATAGAGGTCAAAAT 1107556
                                               i                             
C rnd-1_family-        131 AATCGTTAAAAATATTGAACGCTTGACAAATCATCAATAGAGGTCAAAAT 82

  scaffold40|si    1107557 CGTTAAAAATATTGAACAATTGAGTTAAAAATATTGAACACTAAAAATTA 1107606
                                            iv                    i  v    v  
C rnd-1_family-         81 CGTTAAAAATATTGAACGCTTGAGTTAAAAATATTGAACGCTCAAAAATA 32

  scaffold40|si    1107607 TTGTACACATCCTTAATCATTAAATAGTATT 1107637
                             i ii      v     i     v i    
C rnd-1_family-         31 TTATGTACATCCATAATCGTTAAAAAATATT 1

Matrix = 20p41g.matrix
Kimura (with divCpGMod) = 7.03
Transitions / transversions = 2.12 (34/16)
Gap_init rate = 0.08 (50 / 621), avg. gap size = 1.14 (57 / 50)

938 23.11 7.38 9.97 scaffold40|size1212554 1107226 1107821 (103955) C rnd-1_family-275#Unknown (0) 583 2 m_b308s001i32 127777

  scaffold40|si    1107226 TTATATACGTCTATAATTGTTGAGAATT-TTTATGTCGTCAAATTATAAA 1107274
                               i   i        i     i  v -  v vi    ---- i   i 
C rnd-1_family-        583 TTATGTACATCTATAATCGTTGAAAAGTATTGAAATCGT----TCATAGA 538

  scaffold40|si    1107275 CGTCTATATTTGTTGAGAATTTTTA-----TG-----TCGTCAATAGAAG 1107314
                            i  v v  i-   i i   v  v -----  -----  i        i 
C rnd-1_family-        537 CATCAAAATC-GTTAAAAATATTGAACACTTGACAAATCATCAATAGAGG 489

  scaffold40|si    1107315 TCAAAGTTGTTAAAAA-ATTGAATGCTATAAAATATGAGATGAATGAATT 1107363
                                i i        -      i   --------    v i  viv   
C rnd-1_family-        488 TCAAAATCGTTAAAAATATTGAACGCT--------TGAGTTAAAAATATT 447

  scaffold40|si    1107364 TATCATCTCCAAAATCGTGCTCAATATTATGAATGTCCATAAAGGTAAAA 1107413
                           v v i-   v     ----------      v ii       vv  v   
C rnd-1_family-        446 GAACG-CTCAAAAAT----------ATTATGTACATCCATAATCGTTAAA 408

  scaffold40|si    1107414 AAACATTATCGTGGGTTTCATTCATCACCGCTCAAAAAATACAATGTACA 1107463
                             -i     iv v     i   ----i v        --  iv  i    
C rnd-1_family-        407 AA-TATTATTTTTGGTTTTATT----GCAGCTCAAAA--TATTATATACA 365

  scaffold40|si    1107464 TCTATAATCATTAAAAAATATTGAAATCGTTCATAGACATCAAAATCGTT 1107513
                                    i  i i  v -  v        v      i           
C rnd-1_family-        364 TCTATAATCGTTGAGAATT-TTTAAATCGTTAATAGACGTCAAAATCGTT 316

  scaffold40|si    1107514 AAAAATATTGAACACTTGACAAATCATCAATAGAGGTCAAAATCGTTAAA 1107563
                                -       i  --     vi  -----   i v  ------ i -
C rnd-1_family-        315 AAAAA-ATTGAACGCT--ACAAAATAT-----GAGATGAA------TGA- 281

  scaffold40|si    1107564 AATATTGAACAATTGAGTTAAAAATATTGAACACTAAAAATTATTGTACA 1107613
                           ---   v----  i vv iv     vv  ----  v    v    i ii 
C rnd-1_family-        280 ---ATTC----ATCGTCTCCAAAATCGTG----CTCAAAAATATTATGTA 242

  scaffold40|si    1107614 CATCCTTAATCATTAAATAGTATTATTTTTGGT----TTTATTGCAGTTC 1107659
                            i   v     i ?   v i      iv v   ----  i   i v i  
C rnd-1_family-        241 CGTCCATAATCGTNAAAAAATATTATCGTGGGTTTCATTCATTACCGCTC 192

  scaffold40|si    1107660 AACAAATATTACTTTCATCTATAATTGTTGAGAATT-TTTAAATTGTTAA 1107708
                             v        iv v          i     i  v -  v    i   v 
C rnd-1_family-        191 AAAAAATATTATGTACATCTATAATCGTTGAAAAGTATTGAAATCGTTCA 142

  scaffold40|si    1107709 TAGAAGTCAAAGTCATTAGAGA-AGTGAAAGCT--ATAAAATAT-----G 1107750
                               v      i  i   i i - v    v   -- i   vi  ----- 
C rnd-1_family-        141 TAGACGTCAAAATCGTTAAAAATATTGAACGCTTGACAAATCATCAATAG 92

  scaffold40|si    1107751 AG------ATGGATGA----ATTCAGCATCT---CCAAA---ATCG--TG 1107782
                             ------  v v i ----   v i iii ---ii   ---  i --i 
C rnd-1_family-         91 AGGTCAAAATCGTTAAAAATATTGAACGCTTGAGTTAAAAATATTGAACG 42

  scaffold40|si    1107783 CTCAAAAATATTATGCATGTCGATAACTG-TAAAAAATAT 1107821
                                          i ii  v    ii -          
C rnd-1_family-         41 CTCAAAAATATTATGTACATCCATAATCGTTAAAAAATAT 2

Matrix = 20p41g.matrix
Kimura (with divCpGMod) = 23.53
Transitions / transversions = 1.34 (71/53)
Gap_init rate = 0.12 (73 / 595), avg. gap size = 1.40 (102 / 73)

3288 10.84 0.98 0.59 scaffold40|size1212554 1107457 1107966 (103810) C rnd-1_family-275#Unknown (2) 581 70 m_b308s001i33 127777

  scaffold40|si    1107457 ATGTACATCTATAATCATTAAAAAATATTGAAATCGTTCATAGACATCAA 1107506
                                           i  i    i                         
C rnd-1_family-        581 ATGTACATCTATAATCGTTGAAAAGTATTGAAATCGTTCATAGACATCAA 532

  scaffold40|si    1107507 AATCGTTAAAAATATTGAACACTTGACAAATCATCAATAGAGGTCAAAAT 1107556
                                                                             
C rnd-1_family-        531 AATCGTTAAAAATATTGAACACTTGACAAATCATCAATAGAGGTCAAAAT 482

  scaffold40|si    1107557 CGTTAAAAATATTGAACAATTGAGTTAAAAATATTGAACACTAAAAATTA 1107606
                                            iv                    i  v    v  
C rnd-1_family-        481 CGTTAAAAATATTGAACGCTTGAGTTAAAAATATTGAACGCTCAAAAATA 432

  scaffold40|si    1107607 TTGTACACATCCTTAATCATTAAATAGTATTATTTTTGGTTTTATTGCAG 1107656
                             i ii      v     i     - i                       
C rnd-1_family-        431 TTATGTACATCCATAATCGTTAAA-AATATTATTTTTGGTTTTATTGCAG 383

  scaffold40|si    1107657 TTCAACAAATATTACTTTCATCTATAATTGTTGAGAATTTTTAAATTGTT 1107706
                           i   --        iv v          i                 i   
C rnd-1_family-        382 CTCA--AAATATTATATACATCTATAATCGTTGAGAATTTTTAAATCGTT 335

  scaffold40|si    1107707 AATAGAAGTCAAAGTCATTAGAGAAGTGAAAGCTATAAAATATGAGATGG 1107756
                                 v      i  i   i i  v    v    i             i
C rnd-1_family-        334 AATAGACGTCAAAATCGTTAAAAAATTGAACGCTACAAAATATGAGATGA 285

  scaffold40|si    1107757 ATGAATTCAGCATCTCCAAAATCGTGCTCAAAAATATTATGCATGTCGAT 1107806
                                    v i                             i i   v  
C rnd-1_family-        284 ATGAATTCATCGTCTCCAAAATCGTGCTCAAAAATATTATGTACGTCCAT 235

  scaffold40|si    1107807 AACTGT-AAAAAATATCATGGTGGGTTTCATTCATTACCAGTCACAAAAT 1107855
                             ii  -         i  v                   iv   v     
C rnd-1_family-        234 AATCGTNAAAAAATATTATCGTGGGTTTCATTCATTACCGCTCAAAAAAT 185

  scaffold40|si    1107856 AGTATGTGCATCTATAATCATTG----GCGTTGAAAATGTGCATAGACAT 1107901
                            v     i           i   ---- ii      vi  v       i 
C rnd-1_family-        184 ATTATGTACATCTATAATCGTTGAAAAGTATTGAAATCGTTCATAGACGT 135

  scaffold40|si    1107902 CAAAATTGTTAAAAATATTGAAAAATTGACAAATCATCAATAGAGGTCAA 1107951
                                 i               viv                         
C rnd-1_family-        134 CAAAATCGTTAAAAATATTGAACGCTTGACAAATCATCAATAGAGGTCAA 85

  scaffold40|si    1107952 AATCGTTCAAAATAT 1107966
                                  v       
C rnd-1_family-         84 AATCGTTAAAAATAT 70

Matrix = 20p41g.matrix
Kimura (with divCpGMod) = 8.49
Transitions / transversions = 1.75 (35/20)
Gap_init rate = 0.01 (5 / 509), avg. gap size = 1.60 (8 / 5)


4727 10.09 0.44 0.58 scaffold40|size1212554 1107966 1108653 (103123) C rnd-1_family-87#Unknown (186) 860 174 m_b308s001i34 127778

  scaffold40|si    1107966 TAGGTTATACGTTGCGACTTGTGCATATTCTGGCCATGTTGGTTATAAAG 1108015
                                        i    v iii      i                  i 
C rnd-1_family-        860 TAGGTTATACGTTACGACGTACACATATTTTGGCCATGTTGGTTATAAGG 811

  scaffold40|si    1108016 TACATTAAAAGCATGATTTTGGCAGAGAAAATGAATGTTGTGTTTTCATA 1108065
                              iv i            v                 i            
C rnd-1_family-        810 TACGATGAAAGCATGATTTAGGCAGAGAAAATGAATGCTGTGTTTTCATA 761

  scaffold40|si    1108066 TGGTCTCTCATGCATTTGCATTGAAAACAGTGTTTGGTGATGTATTTA-G 1108114
                                 v      i                 v                - 
C rnd-1_family-        760 TGGTCTGTCATGCGTTTGCATTGAAAACAGTTTTTGGTGATGTATTTATG 711

  scaffold40|si    1108115 TGGTGTGTTTAA-CCGAAAACCATATTTGGTAATCCAGTCAGTGGTGTGA 1108163
                                       - v         v                        v
C rnd-1_family-        710 TGGTGTGTTTAAACGGAAAACCATTTTTGGTAATCCAGTCAGTGGTGTGT 661

  scaffold40|si    1108164 CATTCTACTTACTGATCAATATTAAGATGTGAAAAATTAATGCTTTGTTA 1108213
                                  v   v                         v      v     
C rnd-1_family-        660 CATTCTAATTAGTGATCAATATTAAGATGTGAAAAATGAATGCTGTGTTA 611

  scaffold40|si    1108214 TCACATTGTAAGTGATGAGGCAGCGTTGGGTAATATGCTACAATTTTGCA 1108263
                                        i     vi i                           
C rnd-1_family-        610 TCACATTGTAAGTAATGAGTTAACGTTGGGTAATATGCTACAATTTTGCA 561

  scaffold40|si    1108264 TTCATTCATCCAATTATGTTGAAAACCTTTTTCGGGTTAAACATTATGAT 1108313
                               v v  v vv                ii ii     v  i   i   
C rnd-1_family-        560 TTCAGTGATGCTTTTATGTTGAAAACCTTCCTTAGGTTATACGTTACGAT 511

  scaffold40|si    1108314 GTGCACAAACTCTGGCAATGTTGGTTATAAGGTA-ATTCAAAAAGCATCA 1108362
                             i    v i i    v                 -i  --i       v 
C rnd-1_family-        510 GTACACATATTTTGGCCATGTTGGTTATAAGGTACGTT--GAAAGCATGA 463

  scaffold40|si    1108363 TTTAGGCAGAGAAAACAAATGATGTGCTTTCATATGATCTGTCGTGCATT 1108412
                                           i    ?    i         i      i   i  
C rnd-1_family-        462 TTTAGGCAGAGAAAACGAATGNTGTGTTTTCATATGGTCTGTCATGCGTT 413

  scaffold40|si    1108413 TGCATTGAAAACAGTATTTGGTGAACCGTAACATTTTTGGTGATACATTT 1108462
                                          v                                  
C rnd-1_family-        412 TGCATTGAAAACAGTTTTTGGTGAACCGTAACATTTTTGGTGATACATTT 363

  scaffold40|si    1108463 ACATGGTACGTCTATGTTGAAAAATATTTTTGGGTGATATGCTGCCATTT 1108512
                             i    i                           i       i v    
C rnd-1_family-        362 ACGTGGTGCGTCTATGTTGAAAAATATTTTTGGGTAATATGCTACAATTT 313

  scaffold40|si    1108513 TGCATTCAGTGATGCTTTGATGTTGAAAATGTTCCTTAGGTAATACTGAT 1108562
                                             v          i           -    - v 
C rnd-1_family-        312 TGCATTCAGTGATGCTTTTATGTTGAAAACGTTCCTTAGGT-ATAC-GTT 265

  scaffold40|si    1108563 ATGACGTACACATATTTTGGCCATGTTGGTTGAAAGGTACATTGAAAGCA 1108612
                            i       i                     iv       iv        
C rnd-1_family-        264 ACGACGTACGCATATTTTGGCCATGTTGGTTATAAGGTACGATGAAAGCA 215

  scaffold40|si    1108613 TCATTTAGGCAGAAAAAATGAATGCTGTGTTTTCACATCGT 1108653
                            i           ?                      i v  
C rnd-1_family-        214 TTATTTAGGCAGANAAAATGAATGCTGTGTTTTCACGTGGT 174

Matrix = 20p41g.matrix
Kimura (with divCpGMod) = 8.93
Transitions / transversions = 1.38 (40/29)
Gap_init rate = 0.01 (7 / 687), avg. gap size = 1.00 (7 / 7)


248 29.72 9.78 8.86 scaffold40|size1212554 1108443 1108800 (102976) rnd-1_family-63#Unknown 234 594 (75) m_b308s001i35 127779

  scaffold40|si    1108443 ACATTTTTGGTGATACATTTACATGGTACGTCTATGTTGAAAAATATTTT 1108492
                                    ii   i i  v vi   ii   i  i    -   vi     
  rnd-1_family-        234 ACATTTTTGACGATGCGTTGAAGTGGCGCGTTTACGTTG-AAACCATTTT 282

  scaffold40|si    1108493 TGGGTGATATGCTGCCATTTTGCATTCAGTGATGCTTTGATGTTGAAAAT 1108542
                            v     iiv i i-  iv   i ---    i   v  v i       vi
  rnd-1_family-        283 TTGGTGACGAGTTA-CACGTTGTA---AGTGGTGCGTTTACGTTGAAACC 328

  scaffold40|si    1108543 GTTCCTTAGGTAAT-ACTGATATGACGTA-----CACATATTTTGGCCAT 1108586
                           i  ii  -   i i- v v i i vi   ----- iiiii     i v  
  rnd-1_family-        329 ATTTTTT-GGTGACGAGTTACACGTTGTAACTAGCGTGCGTTTTGACGAT 377

  scaffold40|si    1108587 GTTGGTTGAAA-GG------TACATTGAAAGCATCATTTAGGCAGAAA-- 1108627
                            i--i     i-  ------   i      v   iv   i vv vi i--
  rnd-1_family-        378 GC--ATTGAAGTGGTGCGTTTACGTTGAAACCATTTTTTGGTGACGAGTT 425

  scaffold40|si    1108628 AAATG-----AATGCTGTGTTTTCACATCGTTGAAAAATATTTTTGGGTG 1108672
                            v i ----- ?  v  i    -- ---     -   vi      -----
  rnd-1_family-        426 ACACGTTGTAANTGGTGCGTTT--A---CGTTG-AAACCATTTTT----- 464

  scaffold40|si    1108673 ATATGCTGCCATTTTGCATTCAGTGATGCTTTGATGTTGAAAATGTTCCT 1108722
                           ------  v  -i   i ---    i   v  v i       vii  ii 
  rnd-1_family-        465 ------TGGCA-CTTGTA---AGTGGTGCGTTTACGTTGAAACCATTTTT 504

  scaffold40|si    1108723 TAG------GTAATACGATATGAC--GTACACATATTTTGTCCATGTTGG 1108764
                            i ------  v i   v i i  --  vi  ii      v v   i-- 
  rnd-1_family-        505 TGGTGACGAGTTACACGTTGTAACAAGTCTACGCATTTTGACGATGC--G 552

  scaffold40|si    1108765 TTGAAA-GG------TACATTGAAAGCATCATTTAGGCAGAAA 1108800
                              ? i-  ------   i      v  - i    v iv    
  rnd-1_family-        553 TTGNAGTGGTGCGTTTACGTTGAAACCA-CGTTTACGTTGAAA 594

Matrix = 20p41g.matrix
Kimura (with divCpGMod) = 29.92
Transitions / transversions = 1.94 (64/33)
Gap_init rate = 0.12 (42 / 357), avg. gap size = 1.60 (67 / 42)

1107 15.27 10.20 1.12 scaffold40|size1212554 1108492 1108736 (103040) rnd-1_family-39#Unknown 251 517 (667) m_b308s001i36 127779

  scaffold40|si    1108492 TTGGGTGATATGCTGCCATTTTGCATTCAGTGATGCTTTGATGTTGAAAA 1108541
                                 i       i v                      v          
  rnd-1_family-        251 TTGGGTAATATGCTACAATTTTGCATTCAGTGATGCTTTTATGTTGAAAA 300

  scaffold40|si    1108542 TGTTCCTTAGGTAATACTGATATGACGTACACATATTTTGGCCATGTTGG 1108591
                           iv          v    - v  i                   ?       
  rnd-1_family-        301 CCTTCCTTAGGTTATAC-GTTACGACGTACACATATTTTGGCNATGTTGG 349

  scaffold40|si    1108592 TTGAAAGGTACATTGAAAGCATCATTTAGGCAGAAAAAATGAATGCTGTG 1108641
                             iv       i          v           i    i     ?    
  rnd-1_family-        350 TTATAAGGTACGTTGAAAGCATGATTTAGGCAGAGAAAACGAATGNTGTG 399

  scaffold40|si    1108642 TTTTCACATCGT-TG---------------AAAAATATTTTTGGGTGATA 1108675
                                 i  v  -  ---------------i    i v    v     - 
  rnd-1_family-        400 TTTTCATATGGTCTGTCATGCGTTTGCATTGAAAACAGTTTTTGGTGA-A 448

  scaffold40|si    1108676 TGCTGCCATTT-------TGCATTCA-GTGATGCTTTGATGTTG-AAAAT 1108716
                           ivv iv     ------- i    i -   i   v iv      -     
  rnd-1_family-        449 CCGTAACATTTTTGGTGATACATTTACGTGGTGCGTCTATGTTGAAAAAT 498

  scaffold40|si    1108717 GTTCCTTAGGTAATACGATA 1108736
                           i  -i  i       i v  
  rnd-1_family-        499 ATT-TTTGGGTAATATGCTA 517

Matrix = 20p41g.matrix
Kimura (with divCpGMod) = 15.95
Transitions / transversions = 1.31 (21/16)
Gap_init rate = 0.03 (8 / 244), avg. gap size = 3.50 (28 / 8)


4058 12.14 6.67 0.14 scaffold40|size1212554 1108652 1109311 (102465) C rnd-1_family-87#Unknown (115) 931 229 m_b308s001i37 127780

  scaffold40|si    1108652 GTTGAAAAATATTTTTGGGTGATATGCTGCCATTTTGCATTCAGTGATGC 1108701
                                               i       i v                   
C rnd-1_family-        931 GTTGAAAAATATTTTTGGGTAATATGCTACAATTTTGCATTCAGTGATGC 882

  scaffold40|si    1108702 TTTGATGTTGAAAATGTTCCTTAGGTAATACGATATGACGTACACATATT 1108751
                              v          i           v     v  i              
C rnd-1_family-        881 TTTTATGTTGAAAACGTTCCTTAGGTTATACGTTACGACGTACACATATT 832

  scaffold40|si    1108752 TTGTCCATGTTGGTTGAAAGGTACATTGAAAGCATCATTTAGGCAGAAAA 1108801
                              v           iv       iv         v           i  
C rnd-1_family-        831 TTGGCCATGTTGGTTATAAGGTACGATGAAAGCATGATTTAGGCAGAGAA 782

  scaffold40|si    1108802 AATGAATGCTGTGTTTTCACATCGTTTGCCATGCATTAGTAT------GA 1108845
                                              i  v  i  i     i  v i  ------v 
C rnd-1_family-        781 AATGAATGCTGTGTTTTCATATGGTCTGTCATGCGTTTGCATTGAAAACA 732

  scaffold40|si    1108846 GTTT-------------------GTGTGTTCAAATGGAGAACCATTTTTG 1108876
                               -------------------       i   i   i           
C rnd-1_family-        731 GTTTTTGGTGATGTATTTATGTGGTGTGTTTAAACGGAAAACCATTTTTG 682

  scaffold40|si    1108877 GTAATACAGTCATTGGTGTGTCATTCTAATTAGTGATCAATATTAAGATC 1108926
                                v      v                                    v
C rnd-1_family-        681 GTAATCCAGTCAGTGGTGTGTCATTCTAATTAGTGATCAATATTAAGATG 632

  scaffold40|si    1108927 TGAAAAATGAATGCTGTGTTATCGAATTGTAAGTCACGAGTTAAGGTTGA 1108976
                                                  iv         v i       v    i
C rnd-1_family-        631 TGAAAAATGAATGCTGTGTTATCACATTGTAAGTAATGAGTTAACGTTGG 582

  scaffold40|si    1108977 GTAATATGCTACAATTTTGCATTCAGTAATACTTTTGTGTTGAAAGCCTT 1109026
                                                      i  i     i        i    
C rnd-1_family-        581 GTAATATGCTACAATTTTGCATTCAGTGATGCTTTTATGTTGAAAACCTT 532

  scaffold40|si    1109027 CCTTATGCTATACGTTACAATGCTCACATATTTTGGCAATGTTTGTTATA 1109076
                                v i          i   iv             v     v      
C rnd-1_family-        531 CCTTAGGTTATACGTTACGATGTACACATATTTTGGCCATGTTGGTTATA 482

  scaffold40|si    1109077 AG-TACGTTGAGAGCATGATCGTTGGCAGAGAAAATGAATGATGTGTTTT 1109125
                             -        i        i- v           i     ?        
C rnd-1_family-        481 AGGTACGTTGAAAGCATGATT-TAGGCAGAGAAAACGAATGNTGTGTTTT 433

  scaffold40|si    1109126 CATGTGACATGTCATGTGTTTGCATTGAAAACAATTTTTGGTGAACTGCA 1109175
                              i  iiv       i                i            i i 
C rnd-1_family-        432 CATATGGTCTGTCATGCGTTTGCATTGAAAACAGTTTTTGGTGAACCGTA 383

  scaffold40|si    1109176 ACATTATTGGGAATACATTTACAATGTGCACCTATTTTAAAAAATATTTT 1109225
                                v    vi          ivv    ii    v  i           
C rnd-1_family-        382 ACATTTTTGGTGATACATTTACGTGGTGCGTCTATGTTGAAAAATATTTT 333

  scaffold40|si    1109226 TGGGTAATAGGCTACAATT---------GTAATGCTCTTATTTTGAAACT 1109266
                                    v         ---------  i     i    v      vi
C rnd-1_family-        332 TGGGTAATATGCTACAATTTTGCATTCAGTGATGCTTTTATGTTGAAAAC 283

  scaffold40|si    1109267 GTTC---------ACATTATGACATCCACATGTTTTGGCCATGTTGGTTA 1109307
                               ---------  i   i   i v i   i                  
C rnd-1_family-        282 GTTCCTTAGGTATACGTTACGACGTACGCATATTTTGGCCATGTTGGTTA 233

  scaffold40|si    1109308 TAAG 1109311
                               
C rnd-1_family-        232 TAAG 229

Matrix = 20p41g.matrix
Kimura (with divCpGMod) = 10.73
Transitions / transversions = 1.50 (48/32)
Gap_init rate = 0.01 (6 / 659), avg. gap size = 7.50 (45 / 6)


368 18.60 6.60 3.67 scaffold40|size1212554 1109287 1109392 (102384) rnd-1_family-135#Unknown 532 640 (379) m_b308s001i38 127781

  scaffold40|si    1109287 ATGTTTTGGCCATGTTGGT--TATAAGC---CGCTGCAA--TTTTTTAGC 1109329
                                  vi iv   v   --  i?   ---        --         
  rnd-1_family-        532 ATGTTTTCACTTTGTAGGTATTACNAGCAGCCGCTGCAAGATTTTTTAGC 581

  scaffold40|si    1109330 AGCAGCTGAAGCCTGCAAAAAGGAATTCACCTTGTTTTGTTAAAAAGAAG 1109379
                                iv i          vv    vvvii       i   --  iv   
  rnd-1_family-        582 AGCAGTGGGAGCCTGCAAACTGGAAGAAGTCTTGTTTCGTT--AAGTAAG 629

  scaffold40|si    1109380 ATACAACAGTGGA 1109392
                             --         
  rnd-1_family-        630 AT--AACAGTGGA 640

Matrix = 20p41g.matrix
Kimura (with divCpGMod) = 20.53
Transitions / transversions = 0.90 (9/10)
Gap_init rate = 0.07 (7 / 105), avg. gap size = 1.57 (11 / 7)


2633 16.60 4.05 3.48 scaffold40|size1212554 1109310 1109852 (101924) C rnd-1_family-17#Unknown (9) 547 2 m_b308s001i39 127782

  scaffold40|si    1109310 AGCCGCTGCAA--TTTTTTAGCAGCAGCTGAAGCCTGCAAAAAGGAATTC 1109357
                                      --               v i    i              
C rnd-1_family-        547 AGCCGCTGCAAGATTTTTTAGCAGCAGCGGGAGCCCGCAAAAAGGAATTC 498

  scaffold40|si    1109358 ACCTTGTTTTGTTAAAAAGAAGATACAACAGTGGACACCAGTTAGCGTGC 1109407
                           i        i               i        v i             
C rnd-1_family-        497 GCCTTGTTTCGTTAAAAAGAAGATATAACAGTGGCCGCCAGTTAGCGTGC 448

  scaffold40|si    1109408 CCGCTGCGCTCACTTCGCTCACGCTGAGCGCACGGGCACGACTTTTTTAG 1109457
                           v   i      i        i   i v                       
C rnd-1_family-        447 GCGCCGCGCTCGCTTCGCTCGCGCCGCGCGCACGGGCACGACTTTTTTAG 398

  scaffold40|si    1109458 TGCTG------------ACGCCGCGCGCACGGGCACGACTTTTTTAGTGC 1109495
                                ------------i                                
C rnd-1_family-        397 TGCTGCGCTTCGCTCGAGCGCCGCGCGCACGGGCACGACTTTTTTAGTGC 348

  scaffold40|si    1109496 TTTGCCTCGCACAAACACGGTAGGTTGAATTTAGATACA----TTGACCA 1109541
                            v            ? i                      ----   --- 
C rnd-1_family-        347 TGTGCCTCGCACAANCGCGGTAGGTTGAATTTAGATACATATTTTG---A 301

  scaffold40|si    1109542 TTTTTTGGTGTGCGTCGACATTGAAAACAATTTTTGGCAAAATGATAGCA 1109591
                                vivi i-   iv  i      v  v       ii v    ----i
C rnd-1_family-        300 TTTTTAACCGC-CGTTTACGTTGAAACCATTTTTTGGTGATATGA----G 256

  scaffold40|si    1109592 TGATGCGTT-TACTTGATGTGTTCAATAGCACAATTTTTGGCCATGCTAT 1109640
                            v ii    -  vi ii     -------  v                v 
C rnd-1_family-        255 TTACACGTTGTAACTAGTGTGT-------CAGAATTTTTGGCCATGCTTT 213

  scaffold40|si    1109641 AAATTAATTTTAGATATATTTTTAAAGGTAATCACAAAGCAACAGTCAT- 1109689
                            vi    v                       ivv  i vi  v  --  -
C rnd-1_family-        212 ATGTTAAGTTTAGATATATTTTTAAAGGTAACATCAGACTAAAAG--ATT 165

  scaffold40|si    1109690 -TGAATACCAATGCATATCAAACACAAAAATCAG-GTTTTTACAGGTATT 1109737
                           -   v    v      i        i    -   -i v          v 
C rnd-1_family-        164 GTGACTACCCATGCATGTCAAACACGAAAA-CAGCATATTTACAGGTAAT 116

  scaffold40|si    1109738 GTTCCCAAGGTATATATGCTTTCACCTATAAAATCCAATAGTGAAAAAAA 1109787
                              v?vi ii  -  vv v v i   v    viv    v          i
C rnd-1_family-        115 GTTGNGGAAATA-ATCAGATGTTACCAATAATGGCCAAAAGTGAAAAAAG 67

  scaffold40|si    1109788 GGTCTTCTGAAGAAGGAGAAGAAGACGAAACCTGCTCAGTGATAAACTAA 1109837
                           v    ivi  v i  i     i i v?  vi                   
C rnd-1_family-         66 TGTCTCACGACGGAGAAGAAGGAAAANAATTCTGCTCAGTGATAAACTAA 17

  scaffold40|si    1109838 GATTTTTAAAAAAAA 1109852
                                  v  i    
C rnd-1_family-         16 GATTTTTCAAGAAAA 2

Matrix = 20p41g.matrix
Kimura (with divCpGMod) = 16.09
Transitions / transversions = 1.12 (46/41)
Gap_init rate = 0.05 (26 / 542), avg. gap size = 1.58 (41 / 26)


258 12.89 7.81 2.99 scaffold40|size1212554 1109796 1109859 (101917) rnd-1_family-91#Unknown 2 68 (1) m_b308s001i40 127783

  scaffold40|si    1109796 GAAGAAGGAGAAGAAGACGAAACCTGCTCAGT----GATA-AACTAAGAT 1109840
                                           iv    v v       ----i i -         
  rnd-1_family-          2 GAAGAAGGAGAAGAAGGAGAAAACGGCTCAGTTTCCAACACAACTAAGAT 51

  scaffold40|si    1109841 TTTTAAAAAAAATATTGAT 1109859
                              --i       v     
  rnd-1_family-         52 TTT--GAAAAAATCTTGAT 68

Matrix = 20p41g.matrix
Kimura (with divCpGMod) = 14.21
Transitions / transversions = 1.00 (4/4)
Gap_init rate = 0.06 (4 / 63), avg. gap size = 1.75 (7 / 4)


263 7.53 14.81 1.64 scaffold40|size1212554 1109864 1109917 (101859) C rnd-1_family-1302#Unknown (102) 100 40 m_b308s001i41 127784

  scaffold40|si    1109864 ATTTTTTATGTGGCGCGCACAAAATGG-CAGAAGTACTGAGTCCAT---- 1109908
                                 ? -      i           -  v v     v       ----
C rnd-1_family-        100 ATTTTTNA-GTGGCGTGCACAAAATGGCCATACGTACTCAGTCCATATGA 52

  scaffold40|si    1109909 ---TATTTTTTG 1109917
                           ---         
C rnd-1_family-         51 CAATATTTTTTG 40

Matrix = 20p41g.matrix
Kimura (with divCpGMod) = 8.12
Transitions / transversions = 0.33 (1/3)
Gap_init rate = 0.08 (4 / 53), avg. gap size = 2.25 (9 / 4)


11 18.80 8.00 1.89 scaffold40|size1212554 1110009 1110058 (101718) (ATTGAGAGT)n#Simple_repeat 1 53 (0) m_b308s252i1 127785

  scaffold40|si    1110009 ATAGAGTGTATT--GAGTATTGTAACGTATGGTACGTATT--GAGTATTG 1110054
                             v   v     --        - iv    v viv     --        
  (ATTGAGAGT)n#          1 ATTGAGAGTATTGAGAGTATTG-AGAGTATTGAGAGTATTGAGAGTATTG 49

  scaffold40|si    1110055 AGAG 1110058
                               
  (ATTGAGAGT)n#         50 AGAG 53

Matrix = Unknown
Transitions / transversions = 0.33 (2/6)
Gap_init rate = 0.06 (3 / 49), avg. gap size = 1.67 (5 / 3)

17 9.92 1.89 10.20 scaffold40|size1212554 1110016 1110068 (101708) (GTATTGA)n#Simple_repeat 1 49 (0) m_b308s252i2 127785

  scaffold40|si    1110016 GTATTGAGTATTGTAACGTATGGTACGTATTGAGTATTGAG-AGAGTGTA 1110064
                                        -- -    v - -               - vv v   
  (GTATTGA)n#Si          1 GTATTGAGTATTG--A-GTATTG-A-GTATTGAGTATTGAGTATTGAGTA 45

  scaffold40|si    1110065 TTGA 1110068
                               
  (GTATTGA)n#Si         46 TTGA 49

Matrix = Unknown
Transitions / transversions = 0.00 (0/4)
Gap_init rate = 0.12 (6 / 52), avg. gap size = 1.00 (6 / 6)


395 22.87 13.66 2.23 scaffold40|size1212554 1111572 1111732 (100044) genome_5_2387#DNA 1 179 (452) m_b308s001i42 127786

  scaffold40|si    1111572 CAAGGTAGGTAACTTTGCCACGTGGGAAGATTTTGGAGCGATGAACTTAC 1111621
                               ii   i  v          -   v      v       v    v  
  genome_5_2387          1 CAAGACAGGCAAGTTTGCCACGT-GGATGATTTTTGAGCGATTAACTGAC 49

  scaffold40|si    1111622 --------------------GATATTTGATGACTTTCTCATTTTCTCACT 1111651
                           --------------------  i vi   i v    iv    v     i 
  genome_5_2387         50 GTCAACTGACGACAACTGAAGACAACTGACGTCTTTTACATTATCTCATT 99

  scaffold40|si    1111652 CATCTGACAAGCCACGGGAAGACCTCACAATGACCCTTGTGACAAC-CGA 1111700
                           v  v    v i   v v  v   v v v  v vv  v      i  - vi
  genome_5_2387        100 AATGTGACTAACCAAGTGACGACATAAGAAGGCACCATGTGACGACACTG 149

  scaffold40|si    1111701 AACAACAAAATATGACGACCG-AAGTGACGACA 1111732
                             -i     --         v-           
  genome_5_2387        150 AA-GACAAA--ATGACGACCCTAAGTGACGACA 179

Matrix = 20p41g.matrix
Kimura (with divCpGMod) = 25.74
Transitions / transversions = 0.50 (12/24)
Gap_init rate = 0.04 (7 / 160), avg. gap size = 3.71 (26 / 7)


1185 2.45 20.86 0.00 scaffold40|size1212554 1111758 1111920 (99856) C genome_11_21359#DNA (0) 457 261 m_b308s001i43 127787

  scaffold40|si    1111758 CCGTATAACCCTCATTATTAGAGCTAACGCATAATAAGAACATTTCGCCG 1111807
                                             v             v                 
C genome_11_213        457 CCGTATAACCCTCATTATAAGAGCTAACGCATTATAAGAACATTTCGCCG 408

  scaffold40|si    1111808 ATTCTCAGGACAT------------------------------TTGC--- 1111824
                                        ------------------------------    ---
C genome_11_213        407 ATTCTCAGGACATTTGCGTTTTAACCTGTTAAAACACAAACTATTGCTCT 358

  scaffold40|si    1111825 -GTTATTTCTCCGTTAGATTCCCCAAGTCCACAGCAATACACACATGTGT 1111873
                           -i                                            i   
C genome_11_213        357 AATTATTTCTCCGTTAGATTCCCCAAGTCCACAGCAATACACACATATGT 308

  scaffold40|si    1111874 GTTGCTCCCCGTAACTCCGTCTGGACGCAAAGTTACGGGGAATCATG 1111920
                                                                          
C genome_11_213        307 GTTGCTCCCCGTAACTCCGTCTGGACGCAAAGTTACGGGGAATCATG 261

Matrix = 20p41g.matrix
Kimura (with divCpGMod) = 2.50
Transitions / transversions = 1.00 (2/2)
Gap_init rate = 0.02 (3 / 162), avg. gap size = 11.33 (34 / 3)


630 2.63 0.00 1.32 scaffold40|size1212554 1111922 1111998 (99778) rnd-5_family-9066#Unknown 1 76 (327) m_b308s001i44 127788

  scaffold40|si    1111922 TACAGACCGCATAAACTGGGAATTTCCCAGTTAAATTAAGATGTTATTTT 1111971
                                                                     i  -    
  rnd-5_family-          1 TACAGACCGCATAAACTGGGAATTTCCCAGTTAAATTAAGATATT-TTTT 49

  scaffold40|si    1111972 TCGTAGGAATACGTACATTTTCATACC 1111998
                                                v     
  rnd-5_family-         50 TCGTAGGAATACGTACATTTTAATACC 76

Matrix = 20p41g.matrix
Kimura (with divCpGMod) = 2.68
Transitions / transversions = 1.00 (1/1)
Gap_init rate = 0.01 (1 / 76), avg. gap size = 1.00 (1 / 1)

427 18.68 2.15 2.15 scaffold40|size1212554 1111996 1112088 (99688) rnd-5_family-9066#Unknown 120 212 (191) m_b308s001i45 127788

  scaffold40|si    1111996 ACCGGACTAACCAAGCGCACCCTGTTCATCTTCACCAACACATGAGCACA 1112045
                             v      i v       i  i       v  i           i   v
  rnd-5_family-        120 ACAGGACTAGCGAAGCGCATCCCGTTCATCGTCGCCAACACATGAACACT 169

  scaffold40|si    1112046 ATGGACATTCCATAAATAT--ACTCATTGCGATCGCATGATGCAA 1112088
                              i          ivi  --?ii   --  v    i        
  rnd-5_family-        170 ATGAACATTCCATAGTCATCGNTCCAT--CGTTCGCGTGATGCAA 212

Matrix = 20p41g.matrix
Kimura (with divCpGMod) = 18.04
Transitions / transversions = 1.83 (11/6)
Gap_init rate = 0.03 (3 / 92), avg. gap size = 1.33 (4 / 3)


4776 8.18 10.53 0.38 scaffold40|size1212554 1112103 1112814 (98962) genome_1_5806#DNA 1 784 (0) m_b308s001i46 127789

  scaffold40|si    1112103 GGGTGACTACCTTAATCGTTCCAGGTGTTCAGATGTTCAAATATTCAGAT 1112152
                                                                  i         v
  genome_1_5806          1 GGGTGACTACCTTAATCGTTCCAGGTGTTCAGATGTTCAGATATTCAGAA 50

  scaffold40|si    1112153 TTCTGGAACGGCCAGATCTGTTCCAGACCTCTTGCCCTACCCCCTTTTTT 1112202
                                  v  v      v           vv                   
  genome_1_5806         51 TTCTGGATCGTCCAGATGTGTTCCAGACCGGTTGCCCTACCCCCTTTTTT 100

  scaffold40|si    1112203 TC---------CAGATGCCGTTCCAAACTGGAAAA-------GGGTGTCC 1112236
                             ---------                        -------        
  genome_1_5806        101 TCAGATCGTCTCAGATGCCGTTCCAAACTGGAAAAAAGAGGGGGGTGTCC 150

  scaffold40|si    1112237 GGACACCCC----TTTTGTCTAGTTTGGAAAAACATGGATCTGGAACTAT 1112282
                                    ----                       -v         v  
  genome_1_5806        151 GGACACCCCCCCTTTTTGTCTAGTTTGGAAAAACAT-CATCTGGAACAAT 199

  scaffold40|si    1112283 CTGGAAC-AAAAAATACCACGTGGAAGCATGTGGAAGCACATGAATAGGT 1112331
                              i   -                                v         
  genome_1_5806        200 CTGAAACAAAAAAATACCACGTGGAAGCATGTGGAAGCACTTGAATAGGT 249

  scaffold40|si    1112332 TATTATTGCTCTCGAAGTCTTTTTAATCTATGAGCGATAACAATCGCTGA 1112381
                               i--    v                             v        
  genome_1_5806        250 TATTG--GCTCGCGAAGTCTTTTTAATCTATGAGCGATAACTATCGCTGA 297

  scaffold40|si    1112382 TTCTGTTTGTATACGTTAGAACACGTTAGAACAAGGGA------------ 1112419
                                    v                v           ------------
  genome_1_5806        298 TTCTGTTTGGATACGTTAGAACACGTAAGAACAAGGGACGATGATTCCAC 347

  scaffold40|si    1112420 GTACGGCTTCCCTG---------------TACAGCCACGTGCATTCACGA 1112454
                                     v   ---------------             i       
  genome_1_5806        348 GTACGGCTTCACTGTATAGTATGGTACGATACAGCCACGTGCGTTCACGA 397

  scaffold40|si    1112455 ATGCTGTTGGAATACGCGCAAAGTGC----TAAGATAAGCGCGAGTATCT 1112500
                                                     ----       v    i  v    
  genome_1_5806        398 ATGCTGTTGGAATACGCGCAAAGTGCTCTATAAGATACGCGCAAGAATCT 447

  scaffold40|si    1112501 TCACGCAATGTTGGGTGGAGGAGGCAGG-A----AGGATCGACA------ 1112539
                            i    i  iv  i     i        - ---- v        ------
  genome_1_5806        448 TTACGCGATAGTGAGTGGAAGAGGCAGGTATGGTACGATCGACAGTACGA 497

  scaffold40|si    1112540 ------------GCATTCTGCTCGTGGATCAATCAGAGTGCGTCATGGTG 1112577
                           ------------ i i              iv  ii  v           
  genome_1_5806        498 TAGTATTGTACCGTACTCTGCTCGTGGATCGTTCGAAGAGCGTCATGGTG 547

  scaffold40|si    1112578 TCAGAACAAAGTGGTGATGGAGAACGCGGAGGGAAATGGTGATGGGCATC 1112627
                                                     i ii              v     
  genome_1_5806        548 TCAGAACAAAGTGGTGATGGAGAACGTGAGGGGAAATGGTGATGCGCATC 597

  scaffold40|si    1112628 GCGGTTGTTTTGCGAATCTCGCTGTCAACATCAGGGAATCACGCAAAAAA 1112677
                           i       i i        i      i             i   i     
  genome_1_5806        598 ACGGTTGTCTCGCGAATCTTGCTGTCGACATCAGGGAATCGCGCGAAAAA 647

  scaffold40|si    1112678 TGAAATCTGGAACATTTGTGGCCAAAAGTAATTGTGGTAGTCAGTTCTTA 1112727
                           i         i        i       i     i         v  i v 
  genome_1_5806        648 CGAAATCTGGGACATTTGTAGCCAAAAATAATTATGGTAGTCATTTTTAA 697

  scaffold40|si    1112728 AAAATTGTCCCCAATCAGTTCTAAAGTATACATCTGGGACTGGATATTTG 1112777
                               v      v                    i                 
  genome_1_5806        698 AAAAGTGTCCCAAATCAGTTCTAAAGTATACACCTGGGACTGGATATTTG 747

  scaffold40|si    1112778 AACATCTGAACACCTGGAACGATTAAGGTAGTCACCC 1112814
                            i                                   
  genome_1_5806        748 AGCATCTGAACACCTGGAACGATTAAGGTAGTCACCC 784

Matrix = 20p41g.matrix
Kimura (with divCpGMod) = 7.40
Transitions / transversions = 1.32 (33/25)
Gap_init rate = 0.02 (14 / 711), avg. gap size = 5.57 (78 / 14)


633 12.59 7.14 7.14 scaffold40|size1212554 1112869 1113022 (98754) rnd-5_family-9066#Unknown 250 403 (0) m_b308s001i47 127788

  scaffold40|si    1112869 TAAAATATTATTTCGAATCAATGTCACG-----TA-ATATTTTGCCTGTT 1112912
                                  --    - v  ---       -----  -         v  v 
  rnd-5_family-        250 TAAAATA--ATTT-GCAT---TGTCACGCTTAATATATATTTTGCGTGAT 293

  scaffold40|si    1112913 ATCACTGCAATGATTAGGTGTAACATTATAATTTTGGCTCACATTTTTTC 1112962
                              ii     v      i -- ii               ?   i      
  rnd-5_family-        294 ATCGTTGCAAGGATTAGAT--AGTATTATAATTTTGGCTNACACTTTTTC 341

  scaffold40|si    1112963 GTCTCTTGTCAC-----CACTGAACACTTCTTGAGGCAGAAGCTATTGAC 1113007
                               i ii    -----           vv ---           i    
  rnd-5_family-        342 GTCTTTCATCACNATGGCACTGAACACTAAT---GGCAGAAGCTACTGAC 388

  scaffold40|si    1113008 AATACACAACAATCA 1113022
                           v      i       
  rnd-5_family-        389 CATACACGACAATCA 403

Matrix = 20p41g.matrix
Kimura (with divCpGMod) = 12.45
Transitions / transversions = 1.57 (11/7)
Gap_init rate = 0.09 (14 / 153), avg. gap size = 1.57 (22 / 14)


780 29.37 4.55 1.97 scaffold40|size1212554 1113025 1113420 (98356) rnd-1_family-1290#Unknown 47 452 (305) m_b308s001i48 127790

  scaffold40|si    1113025 CAAATACTCCGATGAATGATTTGAAGCCCGGATTACTGGACACATTCAAG 1113074
                                 v   viii v  v  i   ?  v     v ii         iv 
  rnd-1_family-         47 CAAATAGTCCCGCAATTGTTTCGAANCCGGGATTTCCAGACACATTCGCG 96

  scaffold40|si    1113075 GAGCGCTGGATGGCAACATCATATCCCAGCTCAAAAAGATAGGCAAG--A 1113122
                             vv iiv      ? v         v i   v vv  i  v     -- 
  rnd-1_family-         97 GACGGTCTGATGGCNAAATCATATCCAAACTCCATCAGGTATGCAAGGTA 146

  scaffold40|si    1113123 ATTTCAAAAG--ATG-------ACTGGGCTGTTGTTTTGTGCTTGATTGT 1113163
                            v viii  v--   -------      v - i  vvii i     i vv
  rnd-1_family-        147 AGTATGGAACTTATGCAGTTCCACTGGGAT-TCGTGGCATACTTGACTTG 195

  scaffold40|si    1113164 ATATAGTAGATATCATTGTTGCTGAGCATGAGAATGCCTCCATTGTTGTG 1113213
                             iiii vv  i  i i    iiv vi ?v i      v    i  - -i
  rnd-1_family-        196 ATGCGATTTATGTCGTCGTTGTCCATTANCAAAATGCCACCATCGT-G-A 243

  scaffold40|si    1113214 CACTTTGTCCAGATTCAATGCAACAGTG-CTG--GTTGGATCAAATCCAG 1113260
                             v   v vv i i -i     i   i -   --  ?  i        ? 
  rnd-1_family-        244 CAGTTTTTGGAAACT-GATGCAGCAGCGTCTGAAGTNGGGTCAAATCCNG 292

  scaffold40|si    1113261 CCGTAATGTATTGCCTAAGTGACT--GGAATACACGTTGCCTTCAGCTCA 1113308
                            ? i      ivviii   --   --v    i ? v  ?     iv  ii
  rnd-1_family-        293 CNGCAATGTACATTTCAAG--ACTTTCGAATGCNCCTTNCCTTCGTCTTG 340

  scaffold40|si    1113309 TA-CTATTATTTGCTACATCTTGGGATGGATATAAAAGGTAGAAGTTGCT 1113357
                             -  v v v   v- v  ?i  v        i    ii  i        
  rnd-1_family-        341 TATCTTTGAGTTGG-AGATNCTGCGATGGATACAAAAAATAAAAGTTGCT 389

  scaffold40|si    1113358 GCTTGTATTT-CTTTCTCTTGATTTCTTTTCGTGATCTTCGTGCATAACA 1113406
                                i    - iv v -       vvi  i   v  ?      v v?iv
  rnd-1_family-        390 GCTTGCATTTGCCATAT-TTGATTTGGCTTTGTGCTCNTCGTGCCTCNTC 438

  scaffold40|si    1113407 CTGAAGCCACGTCC 1113420
                           iii  v     ?  
  rnd-1_family-        439 TCAAATCCACGNCC 452

Matrix = 20p41g.matrix
Kimura (with divCpGMod) = 35.22
Transitions / transversions = 1.11 (60/54)
Gap_init rate = 0.04 (16 / 395), avg. gap size = 1.62 (26 / 16)


472 25.32 7.14 0.00 scaffold40|size1212554 1113527 1113680 (98096) rnd-1_family-1070#Unknown 470 634 (171) m_b308s001i49 127791

  scaffold40|si    1113527 ATCAAAGTCAGAGTATTCTTTCCTAAGGGAGTTGATGAATGGTAAGAGGG 1113576
                                  i   vi        i  v ivv        ? ?    v   vi
  rnd-1_family-        470 ATCAAAGCCAGCATATTCTTTTCTCAACCAGTTGATGNANGGTATGAGTA 519

  scaffold40|si    1113577 CATTGCTTTGATGAAATTCAAATCAC-TTCTG---ATCTTGC--CCGCTT 1113620
                              vvi      i      i    v -  i  --- ivii  --  v   
  rnd-1_family-        520 CATGCTTTTGATAAAATTCGAATCTCATTTTGTCAACACCGCCACCTCTT 569

  scaffold40|si    1113621 TTGGTGAACACAATGTAGCCTTCTT-----TTTGCACCAACCTTGCTCCC 1113665
                           i v     v    i   v  v v  -----  ? v      viii  v  
  rnd-1_family-        570 CTCGTGAAGACAACGTACCCATGTTGTNCATTNGAACCAACACCACTGCC 619

  scaffold40|si    1113666 ACCAATGCAGATACC 1113680
                              i     i v   
  rnd-1_family-        620 ACCGATGCAAAGACC 634

Matrix = 20p41g.matrix
Kimura (with divCpGMod) = 28.20
Transitions / transversions = 0.95 (19/20)
Gap_init rate = 0.03 (4 / 153), avg. gap size = 2.75 (11 / 4)


957 27.68 3.76 3.30 scaffold40|size1212554 1113726 1114177 (97599) C rnd-1_family-1264#Unknown (92) 467 14 m_b308s001i50 127792

  scaffold40|si    1113726 TCATCAACATTGTACGCTGAATTTGTTTCTTTGTTCAAACAGGATTGCTT 1113775
                                i i      vi           i    vv iiv      i vi  
C rnd-1_family-        467 TCATCGATATTGTAAACTGAATTTGTTCCTTTTGTTGCACAGGACTCTTT 418

  scaffold40|si    1113776 TGTTACCAAACAGAACTCATCTGGTTTG--TTAGT-ACTACCACAGAAAA 1113822
                              ?     ? -   v     ?      -- v   -  --  v     ? 
C rnd-1_family-        417 TGTNACCAANC-GAAATCATCNGGTTTGGATGAGTGAC--CCTCAGAANA 371

  scaffold40|si    1113823 TGAAGACTGTGCTGTCATTGGTTGAAGTTATCAGTTCAGGTTGGACAGGA 1113872
                             ?    v  i     i i?  ?  v  v        ?   iv    iv 
C rnd-1_family-        370 TGNAGACAGTACTGTCGTCNGTNGATGTGATCAGTTCNGGTCTGACAACA 321

  scaffold40|si    1113873 ACTGCAT--GGACACCATTTTGGGAGTCTGTGATTAGACTGTACAACATT 1113920
                           -- i  i-- i  i   iivi v   i i  v  i i ii       vv 
C rnd-1_family-        320 --TACACCGGAACGCCACCGCGTGAGCCCGTTATCAAATCGTACAACTGT 273

  scaffold40|si    1113921 CTTGTCTAAAGTGG--CACTTCCTTAAACTCTCTTCTACCATCAACA-TC 1113967
                                i --vv v --   vi i  v  i   i   vivii  -   -  
C rnd-1_family-        272 CTTGTTT--CCTTGCTCACGCCTTTCAATTCTTTTCGGATGTC-ACATTC 226

  scaffold40|si    1113968 TTCCTCATCCATCTCAG---TGAATTGTGTATTTGCTATCAACATCACAT 1114014
                              i   --- vvv   ---    v  v   ?i   v  v vv v  vi 
C rnd-1_family-        225 TTCTTCA---AAAGCAGGTATGAAATGAGTANCTGCAATGACAAACAAGT 179

  scaffold40|si    1114015 TGCTGATTGCTCCCCTGAATGAATGTTCCGCAACAAACCATGTATTGGTT 1114064
                           vi     v vi  i vi      i i  ?  vi  v i i    v i   
C rnd-1_family-        178 AACTGATGGACCCTCGAAATGAACGCTCNGCTGCATATCGTGTAGTAGTT 129

  scaffold40|si    1114065 TTTGCTATGGATGATTTTGTAAGAGATATCTCACT-TG--TCGTTGCAAG 1114111
                             v v  i   ? v  v   i     i  ---i  -  --  i      v
C rnd-1_family-        128 TTGGATACGGANGTTTGTGTGAGAGACAT---GCTGTGATTCATTGCAAT 82

  scaffold40|si    1114112 TTCTGCAGTGTCATTTCAGAGAGTAGTTGGTTTCAGCTGGTAATCA---T 1114158
                              v i     vi  v iv  v    v   i  v  i vv -i   --- 
C rnd-1_family-         81 TTCGGTAGTGTAGTTGCGCAGTGTAGATGGCTTGAGTTTTT-GTCAAAGT 33

  scaffold40|si    1114159 GTAGAGGCATGTGGCCTGC 1114177
                           vi iv  i     i     
C rnd-1_family-         32 TCAATGGTATGTGACCTGC 14

Matrix = 20p41g.matrix
Kimura (with divCpGMod) = 32.26
Transitions / transversions = 1.05 (62/59)
Gap_init rate = 0.05 (24 / 451), avg. gap size = 1.33 (32 / 24)

535 36.10 3.16 2.55 scaffold40|size1212554 1113843 1114348 (97428) C rnd-1_family-853#Unknown (0) 1391 883 m_b308s001i51 127792

  scaffold40|si    1113843 GTTGAAGTTATCAGTTCAGGTTGGACAGGAACTGCAT--GGACACCATTT 1113890
                             v  v  v   iii  v   iv    iv -- i  i-- i  i   iiv
C rnd-1_family-       1391 GTGGATGTGATCGACTCTGGTCTGACAACA--TACACCGGAACGCCACCA 1344

  scaffold40|si    1113891 TGGGAGTCTGTGATTAGACTGTACAACATTCTTGTCTAAAGTGGC--ACT 1113938
                           i v   i i  v  i i iii      vv      i v--v v  --  v
C rnd-1_family-       1343 CGTGAGCCCGTTATCAAATCATACAACTGTCTTGTTTC--CTTGCTCACG 1296

  scaffold40|si    1113939 TCCTTAAACTCTCTTCTACCATCAACAT-CTTCCTCATCCATCTCAG--- 1113984
                           i i  v  i   i   vivii   -   -    i   --- vvv   ---
C rnd-1_family-       1295 CCTTTCAATTCTTTTCGGATGTCA-CATTCTTCTTCA---AAAGCAGGTA 1250

  scaffold40|si    1113985 TGAATTGTGTATTTGCTATCAACATCACATTGCTGATTGCTCCCCTGAAT 1114034
                               v  v   vii  v  v vv v  vi vi     v vi  i vi   
C rnd-1_family-       1249 TGAAATGAGTAACCGCAATGACAAACAAGTAACTGATGGACCCTCGAAAT 1200

  scaffold40|si    1114035 GAATGTTCCGCAACAAACCATGTATTGGTTTTTGCTATGGATGATTTTGT 1114084
                              i i  v  vi  v i i    v i     v v  i   ? v  v   
C rnd-1_family-       1199 GAACGCTCAGCTGCATATCGTGTAGTAGTTTTGGATACGGANGTTTGTGT 1150

  scaffold40|si    1114085 AAGAGATATCTCACT-TG--TCGTTGCAAGTTCTGCAGTGTCATTTCAGA 1114131
                           i     i  ---i  -  --  i      v   v i     vi  v iv 
C rnd-1_family-       1149 GAGAGACAT---GCTGTGATTCATTGCAATTTCGGTAGTGTAGTTGCGCA 1103

  scaffold40|si    1114132 GAGTAGTTGGTTTCAGCTGGTAATCA---TGTAGAGGCATGTGGCCTGCA 1114178
                            v    v   i  v  i vv vi   --- vi iv  i     i     v
C rnd-1_family-       1102 GTGTAGATGGCTTGAGTTTTTCGTCAAAGTTCAATGGTATGTGACCTGCT 1053

  scaffold40|si    1114179 TCATTCAACGATTGACTTCGTTGATCAATTATCAAATCATTAACTTCTTT 1114228
                            ivv     vv  vii v iv  v iv        v i   i  v    i
C rnd-1_family-       1052 TTTGTCAACTTTTTGTTGCAATGCTTCATTATCAATTTATTGACATCTTC 1003

  scaffold40|si    1114229 TTGACCATACGATGTTCCAACATCATTGCTTAACGGTTAG--ACAATAGA 1114276
                             v    v   v v     iiv  i i iv  --   i  -- ii   vv
C rnd-1_family-       1002 TTTACCAAACGTTCTTCCAGTTTCGTCGTGTA--GGTCAGTAATGATATC 955

  scaffold40|si    1114277 CAATATTGCTGTGTCTTCAAGGACTCTGGGCCTTCGACCCTTACTCCATG 1114326
                           iivi  i iv v   v  i vv ii  i  ii i v  viii      vv
C rnd-1_family-        954 TGCCATCGTGGAGTCGTCGACTATCCTAGGTTTCCCACGTCCACTCCAAT 905

  scaffold40|si    1114327 TTGTATTCAAGATTGGTTTTCC 1114348
                           i   i ii i     v      
C rnd-1_family-        904 CTGTGTCTAGGATTGCTTTTCC 883

Matrix = 20p41g.matrix
Kimura (with divCpGMod) = 45.17
Transitions / transversions = 1.07 (92/86)
Gap_init rate = 0.04 (21 / 505), avg. gap size = 1.38 (29 / 21)


2137 2.87 0.41 0.00 scaffold40|size1212554 1114644 1114887 (96889) C genome_7_1761#DNA (249) 405 161 m_b308s001i52 127793

  scaffold40|si    1114644 TATCACAAGGGATTTATTGATAAGTCTATAGACTATCGCCCTCGCGAAGA 1114693
                                                                             
C genome_7_1761        405 TATCACAAGGGATTTATTGATAAGTCTATAGACTATCGCCCTCGCGAAGA 356

  scaffold40|si    1114694 TAGTCTATAGACTAATGAGCAATTTTACATACAAGGGTCTATAGACCCTT 1114743
                                         i     i                             
C genome_7_1761        355 TAGTCTATAGACTAGTGAGCGATTTTACATACAAGGGTCTATAGACCCTT 306

  scaffold40|si    1114744 CCTCTGTTTACAAGTGCCAGTCACGAACAGTCTATTGACTCATCGAAAAG 1114793
                                   i                          v              
C genome_7_1761        305 CCTCTGTTCACAAGTGCCAGTCACGAACAGTCTATAGACTCATCGAAAAG 256

  scaffold40|si    1114794 GGGGGTGGGGGTCTTTAGACTAGTTGTGACAGTCTATAGACTTACACCAC 1114843
                                         v            v              i       
C genome_7_1761        255 GGGGGTGGGGGTCTATAGACTAGTTGTTACAGTCTATAGACTCACACCAC 206

  scaffold40|si    1114844 CTTTTTCGATGAGGCTATAGACTGTCATGG-GGGGTCTATAGACT 1114887
                                                         -              
C genome_7_1761        205 CTTTTTCGATGAGGCTATAGACTGTCATGGGGGGGTCTATAGACT 161

Matrix = 20p41g.matrix
Kimura (with divCpGMod) = 2.54
Transitions / transversions = 1.33 (4/3)
Gap_init rate = 0.00 (1 / 243), avg. gap size = 1.00 (1 / 1)


561 22.84 14.01 6.55 scaffold40|size1212554 1114925 1115238 (96538) C rnd-1_family-565#Unknown (0) 344 9 m_b308s001i53 127794

  scaffold40|si    1114925 AACGGGTCCACTGCTCGGAGCGCTTTCCAAACCGTATATCATGCG----- 1114969
                             v         ii         ? ? v?v        vi  i  -----
C rnd-1_family-        344 AAGGGGTCCACTATTCGGAGCGCNTNCGNTACCGTATAATATACGGTNAT 295

  scaffold40|si    1114970 -GTGT-----------------------------TAAATAATTATGTTGC 1114989
                           -    -----------------------------  vi  v       i 
C rnd-1_family-        294 GGTGTNTCNCCCTTATATTTATTATTCATTACTGTATGTATTTATGTTAC 245

  scaffold40|si    1114990 CTTTGTCTTTAAATGTATCTCTCTCTTTT-CCCTGTTGCATTTTCA-TTT 1115037
                              iv     v  v        i   i i-   vv           -   
C rnd-1_family-        244 CTTCTTCTTTTAAGGTATCTCTTTCTCTCACCCATTTGCATTTTCATTTT 195

  scaffold40|si    1115038 TGCCGCATCACCAAGAGCGTTACGCATGACTGAAATCCATCGCTAGTTCC 1115087
                             v iv   i  i   i i  vi   i   i -v   ivii i  v    
C rnd-1_family-        194 TGGCAGATCGCCGAGAACATTCTGCACGACCG-CATCTTCTGTTACTTCC 146

  scaffold40|si    1115088 GTTCAGTTTCTATGACCATGCACATT-TCAATGCA-CGCACTGCGAAGTG 1115135
                             v       i i    v v v    -    i   -?    ------ii 
C rnd-1_family-        145 GTACAGTTTCCACGACCCTCCCCATTCTCAACGCATNGCAC------ACG 102

  scaffold40|si    1115136 AACCGCGAACACATTAATTGCACTGCTG-CTATTTTCATTGCAACGCACT 1115184
                           v  vv    iviv  v       i    - i -       v  v    --
C rnd-1_family-        101 CACGCCGAATCTTTTCATTGCACCGCTGACCA-TTTCATTTCACCGCA-- 55

  scaffold40|si    1115185 GCAAAGTGAACCACGAACGCATTAAGTGCACCGCTGCT--TTT--TTTCA 1115230
                           ?  --------       ---    -i     i   i --   -- i   
C rnd-1_family-         54 NCA--------CACGAAC---TTAA-CGCACCACTGTTAATTTCATCTCA 17

  scaffold40|si    1115231 CCAAGCCG 1115238
                             ivi   
C rnd-1_family-         16 CCGCACCG 9

Matrix = 20p41g.matrix
Kimura (with divCpGMod) = 23.67
Transitions / transversions = 1.23 (37/30)
Gap_init rate = 0.10 (32 / 313), avg. gap size = 2.06 (66 / 32)

565 25.99 3.88 2.88 scaffold40|size1212554 1114978 1115183 (96593) C rnd-1_family-385#Unknown (87) 1320 1113 m_b308s001i54 127794

  scaffold40|si    1114978 TAATTATGTTGCCTTTGTCTTTAAATGTATCTCTCTCTTTT-CCCTGTTG 1115026
                             v       i    iv     v  v        i   i i-   vv   
C rnd-1_family-       1320 TATTTATGTTACCTTCTTCTTTTAAGGTATCTCTTTCTCTCACCCATTTG 1271

  scaffold40|si    1115027 CATTTTCA-TTTTGCCGCATCACCAAGAGCGTTACGCATGACTGAAATCC 1115075
                                   -     v iv   i  i   i i  vi   i   i v    i
C rnd-1_family-       1270 CATTTTCATTTTTGGCAGATCGCCGAGAACATTCTGCACGACCGCAATCT 1221

  scaffold40|si    1115076 ATCGCTAGTTCCGTTCAGTTTCTATGACCATGCACATT-TCAATGCA-CG 1115123
                           vii i  v      v       i i    v v v    -    i   -? 
C rnd-1_family-       1220 TCTGTTACTTCCGTACAGTTTCCACGACCCTCCCCATTCTCAACGCATNG 1171

  scaffold40|si    1115124 CACTGCGAAGTGAACCGCGAACACATTAATTGCACTGCTG-CTAT---TT 1115169
                              ------ii v  vv    iviv  v       ii   - i  ---  
C rnd-1_family-       1170 CAC------ACGCACGCCGAATCTTTTCATTGCACCACTGACCATTTATT 1127

  scaffold40|si    1115170 TCATTGCAACGCAC 1115183
                              ii   ? i   
C rnd-1_family-       1126 TCACCGCANCACAC 1113

Matrix = 20p41g.matrix
Kimura (with divCpGMod) = 27.17
Transitions / transversions = 1.36 (30/22)
Gap_init rate = 0.06 (12 / 205), avg. gap size = 1.17 (14 / 12)


2165 30.55 2.43 1.61 scaffold40|size1212554 1116579 1117566 (94210) rnd-1_family-265#Unknown 578 1573 (253) m_b308s001i55 127795

  scaffold40|si    1116579 AATGCCACAATGGCAAGGATATCTCTATTCCCATCCTCTGCCTCTGTAAG 1116628
                               i   i ?v v  v  i i vvv ii     iv  i vi v      
  rnd-1_family-        578 AATGTCACGANCGAAACGACACCAGAACCCCCATTGTCCGATTGTGTAAG 627

  scaffold40|si    1116629 TT-TAATGTGTTCTTTTCTTGCGGACATGTGCCAT--ATAACATTGACAA 1116675
                            i- iv v     v   v -ii vv i v vi   --     ii v  --
  rnd-1_family-        628 TCCTGCTCTGTTCGTTTAT-ATGTTCGTTTTTCATTTATAACGCTCAC-- 674

  scaffold40|si    1116676 TCC---CCTT--TTCCTAT-GTATGC-AGCAAAACTACCCAACATCTATG 1116718
                              ---    --  i  i -  vii -   iiv i     vv      i 
  rnd-1_family-        675 TCCGCACCTTCATTTCTGTCGTTCACCAGCGGCATTACCCCCCATCTACG 724

  scaffold40|si    1116719 GATGGACTTGCGCATGCTTGCAGCGAGCAGGTCTTGA----TA-TTGCTC 1116763
                            v   iiv  i  ?   i    iiiv   v i vv i----  -    i 
  rnd-1_family-        725 GCTGGGTATGTGCNTGCCTGCAATATGCACGCCGGGGAGGCTANTTGCCC 774

  scaffold40|si    1116764 GTTGCCTCAGTTACAGTTCTCAATCAAGGCCTTTCTTGTGCGGTCATGTG 1116813
                                i v  i   i i  v     i                 ?  i   
  rnd-1_family-        775 GTTGCTTGAGCTACGGCTCGCAATCGAGGCCTTTCTTGTGCGGNCACGTG 824

  scaffold40|si    1116814 TCACCCCACACAA-TTGCAAGATACGATCTTGCCTGGAAGTTGGATGTGC 1116862
                             ?  v i -   - i     i     ? vv  ?   v ?i vi i ivv
  rnd-1_family-        825 TCNCCGCGC-CAACTCGCAAGGTACGANCAAGCNTGGCANCTCAACGCCA 873

  scaffold40|si    1116863 AACTCTTTTTCAGGCATCCCGAGCATACAGCCATGAAGAAAAAACATAAC 1116912
                            i  v vii       i  ?iv?  iv  v ?i v?v viv  v  ii  
  rnd-1_family-        874 AGCTGTACCTCAGGCACCCNACNCACCCATCNGTTNCGCGTAATCACGAC 923

  scaffold40|si    1116913 AGCATTATCCCCATCATATGCAATATGTTTCCTTCTCCGGAGTGGGACAA 1116962
                             ii i  vi  iiv  v v  i  i   i   ?       i        
  rnd-1_family-        924 AGTGTCATGTCCGCAATTTCCAGTACGTTCCCTNCTCCGGAATGGGACAA 973

  scaffold40|si    1116963 CAAGAA-ACACCTACTCACCAAGACCAAGAGAAACCACGACAAGTATTTC 1117011
                                 -  i-  iv           v   ?iv i          v    
  rnd-1_family-        974 CAAGAAGACG-CTGATCACCAAGACCCAGANGTATCACGACAAGTTTTTC 1022

  scaffold40|si    1117012 ATTGAGGCGATGTGTACGTCGTTTGTGCTTTGCAGTATGTCTCCTGCATG 1117061
                             iv    v   vv   ?                 i   viv  vv ?vv
  rnd-1_family-       1023 ATCCAGGCCATGGCTACNTCGTTTGTGCTTTGCAGCATGATGCCGTCNGC 1072

  scaffold40|si    1117062 TGAACACAAGAGAGCACCTAGTGACACCAAGAAATTGGTGGAGCACAATG 1117111
                           i    i v   iiv    i vi   v  i  i  i  v    ii  ? v 
  rnd-1_family-       1073 CGAACGCCAGAAGCCACCCACCGACCCCGAGGAACTGTTGGAATACNAGG 1122

  scaffold40|si    1117112 CTTTTTTACCTATACAAGATGAACGCTGTGACAGGGCTGCAAGATGCATC 1117161
                             ivv i?viv  v  v   v i  v     ???   i  vi ?  i  i
  rnd-1_family-       1123 CTCGATCNGTGATCCACGATCAGCGATGTGANNNGGCCGCCGGNTGTATT 1172

  scaffold40|si    1117162 CATCACATGTGCGTTGATA-TGGGAAAACACCTAACTTGTTCCAGGCAGG 1117210
                           ivi ii  ?    vv  ?v- vv   i v  ii v --i  vii    --
  rnd-1_family-       1173 TTCCGTATNTGCGAAGANCTTTCGAAGAGACTCACC--ATTATGGGCA-- 1218

  scaffold40|si    1117211 TCGAACATCACAATTATGACCATAAGGACCTCGTTTTTGAACAACGTAAT 1117260
                           -i  vvii    vi  i     ii  viii  vi v iv iv i  vv  
  rnd-1_family-       1219 -TGATAGCCACATCTACGACCACGAGTGTTTCCCTGTCCAGAAGCGACAT 1267

  scaffold40|si    1117261 TATGTTCATTATGTTCATGTTCTGAGCGAACTGAAAGCAAAGTGTGGTGG 1117310
                              v v          i vi?v        v v  i  v   v    vii
  rnd-1_family-       1268 TATTTGCATTATGTTCGTTCNATGAGCGAAATCAAGGCCAAGGGTGGGAA 1317

  scaffold40|si    1117311 TAACGGTGGTGTAGTGGTTACTTGGCGGTCACTACTCGGTGGTAACCGAC 1117360
                           v i      v  v  v    v     vvv i  i    iv  v  v  v 
  rnd-1_family-       1318 GAGCGGTGGAGTCGTTGTTAGTTGGCCTGCGCTGCTCGAAGGGAAACGTC 1367

  scaffold40|si    1117361 CTCGCATGCTTCTCTCCCATTTCTTGCTCATGCAAGAATTCATCCACACC 1117410
                                   i    vi ?         v iv ? i       i i   vi 
  rnd-1_family-       1368 CTCGCATGTTTCTGCCNCATTTCTTGGTTCTNCGAGAATTCGTTCACTTC 1417

  scaffold40|si    1117411 ACCCCACAGTTATCTGACCGTGCAAGTCAGCTGTTGCAGTATGTACAAGA 1117460
                             i  ?  v  i       i?  v  iv vv     iv?i    vvv?  
  rnd-1_family-       1418 ACTCCNCACTTGTCTGACCANGCCAGCGACATGTTGTCNCATGTCGTNGA 1467

  scaffold40|si    1117461 CAAC-ATGAACAATGTGATCTTCAATGATTCACCT--CAGCAAATCA--C 1117505
                           ii  -   -    i  v  ? v   i  ivv?  v--    --    -- 
  rnd-1_family-       1468 TGACGATG-ACAACGTCATNTACAACGACAANCCGGACAGC--ATCAGTC 1514

  scaffold40|si    1117506 CATCATTTGACAGTTAATCGAGGCAGC-GGTGACCCATGGTGAACAGTTG 1117554
                             --i ?i v   ? i       vv  -  i  -v i           v 
  rnd-1_family-       1515 CA--GTNCGTCAGNTGATCGAGGATGCGGGCGA-ACGTGGTGAACAGTGG 1561

  scaffold40|si    1117555 CCATCTGACTGA 1117566
                             v  i vi   
  rnd-1_family-       1562 CCTTCCGCTTGA 1573

Matrix = 20p41g.matrix
Kimura (with divCpGMod) = 35.23
Transitions / transversions = 1.05 (152/145)
Gap_init rate = 0.03 (31 / 987), avg. gap size = 1.29 (40 / 31)


2256 30.08 2.29 1.51 scaffold40|size1212554 1116686 1117603 (94173) C rnd-1_family-669#Unknown (138) 1283 359 m_b308s001i56 127796

  scaffold40|si    1116686 CTATGTATGCAGCAAAACTACCCAACATCTATGGATGGACTTGCGCATGC 1116735
                              i  - i    iiv i     vv      i  v   iiv  i  ?   
C rnd-1_family-       1283 CTACGT-TACAGCGGCATTACCCCCCATCTACGGCTGGGTATGTGCNTGC 1235

  scaffold40|si    1116736 TTGCA--------GCGAGCAGGTCTTGATATTGCTCGTTGCCTCAGTTAC 1116777
                           i    --------   i v   -  -- ?-    i      i v  i   
C rnd-1_family-       1234 CTGCAATATGCACGCGGGGAGG-CT--AN-TTGCCCGTTGCTTGAGCTAC 1189

  scaffold40|si    1116778 AGTTCTCAATCAAGGCCTTTCTTGTGCGGTCATGTGTCACCCCACACAAT 1116827
                           i i  v     i                 ?  i     ?  v i -   i
C rnd-1_family-       1188 GGCTCGCAATCGAGGCCTTTCTTGTGCGGNCACGTGTCNCCGCGC-CAAC 1140

  scaffold40|si    1116828 T-GCAAGATACGATCTTGCCTGGAAGTTGGATGTGCAACTCTTTTTCAGG 1116876
                            -     i     ? vv  ?   v ?i vi i ivv i  v vii     
C rnd-1_family-       1139 TCGCAAGGTACGANCAAGCNTGGCANCTCAACGCCAAGCTGTACCTCAGG 1090

  scaffold40|si    1116877 CATCCCGAGCATACAGCCATGAAGAAAAAACATAACAGCATTATCCCCAT 1116926
                             i ??iv?  iv  v ?i v?v viv  v  ii    ii i  vi  ii
C rnd-1_family-       1089 CACCNNACNCACCCATCNGTTNCGCGTAATCACGACAGTGTCATGTCCGC 1040

  scaffold40|si    1116927 CATATGCAATATGTTTCCTTCTCCGGAGTGGGACAACAAGAAACACCTAC 1116976
                           v  v v  i  i   i   ?       i              ivvv  iv
C rnd-1_family-       1039 AATTTCCAGTACGTTCCCTNCTCCGGAATGGGACAACAAGAAGATGCTGA 990

  scaffold40|si    1116977 TCACCAAGACCAAGAGAAACCACGACAAGTATTTCATTGAGGCGATGTGT 1117026
                                      v   ?iv i          v      iv    v   vv 
C rnd-1_family-        989 TCACCAAGACCCAGANGTATCACGACAAGTTTTTCATCCAGGCCATGGCT 940

  scaffold40|si    1117027 ACGTCGTTTGTGCTTTGCAGTATGTCTCCTGCATGTGAACACAAGAGAGC 1117076
                             ?                 i   viv  vv ?vvi    i v   iiv 
C rnd-1_family-        939 ACNTCGTTTGTGCTTTGCAGCATGATGCCGTCNGCCGAACGCCAGAAGCC 890

  scaffold40|si    1117077 ACCTAGTGACACCAAGAAATTGGTGGAGCACAATGCTTTTTTACCTATAC 1117126
                              i vi   v  i  i  i  v    ii  ? v   ivv ivvi?  v 
C rnd-1_family-        889 ACCCACCGACCCCGAGGAACTGTTGGAATACNAGGCTCGATCCGTNATCC 840

  scaffold40|si    1117127 AAGATGAACGCTGTGACAGGGCTGCAAGATGCATCCATCACATGTGCGTT 1117176
                            v   v i  v     ???   i  vi ?  i  iivi ii  ?    vv
C rnd-1_family-        839 ACGATCAGCGATGTGANNNGGCCGCCGGNTGTATTTTCCGTATNTGCGAA 790

  scaffold40|si    1117177 GATATG-GGAAAACACCTAACTTGTTCCAGGCAGGTCGAACATCACAATT 1117225
                             ?v v-v   i v  ii v --i  vii    ---i  vvii    vi 
C rnd-1_family-        789 GANCTTTCGAAGAGACTCACC--ATTATGGGCA---TGATAGCCACATCT 745

  scaffold40|si    1117226 ATGACCATAAGGACCTCGTTTTTGAACAACGTAATTATGTTCATTATGTT 1117275
                            i     ii  viii  vi v iv iv i  vv     v v  i      
C rnd-1_family-        744 ACGACCACGAGTGTTTCCCTGTCCAGAAGCGACATTATTTGCACTATGTT 695

  scaffold40|si    1117276 CATGTTCTGAGCGAACTGAAAGCAAAGTGTGGTGGTAACGGTGGTGTAGT 1117325
                            i vi?v        v v  i  v   v    viiv i      v  v  
C rnd-1_family-        694 CGTTCNATGAGCGAAATCAAGGCCAAGGGTGGGAAGAGCGGTGGAGTCGT 645

  scaffold40|si    1117326 GGTTACTTGGCGGTCACTACTCGGTGGTAACCGACCTCGCATGCTTCTCT 1117375
                           v    v     vvv i  i    iv  v  v  v         i    vi
C rnd-1_family-        644 CGTTAGTTGGCCTGCGCTGCTCGAAGGGAAACGTCCTCGCATGTTTCTGC 595

  scaffold40|si    1117376 CCCATTTCTTGCTCATGCAAGAATTCATCCACACCACCCCACAGTTATCT 1117425
                            ?         v iv ? i       i i   vi   i  ?  v  i   
C rnd-1_family-        594 CNCATTTCTTGGTTCTNCGAGAATTCGTTCACTTCACTCCNCACTTGTCT 545

  scaffold40|si    1117426 GACCGTGCAAGTCAGCTGTTGCAGTATGTACAAGACAACATGAACAATGT 1117475
                               i?  v  iv vv     iv?i    vvv   ii  ivv     i  
C rnd-1_family-        544 GACCANGCCAGCGACATGTTGTCNCATGTCGTAGATGACGATAACAACGT 495

  scaffold40|si    1117476 GATCTTCAATGATTCACCT--CAGCAAATCA--CCATCATTTGACAGTTA 1117521
                           v  ? v   i  iv??  v--    --    --    -i ?i v   ? i
C rnd-1_family-        494 CATNTACAACGACANNCCGGACAGC--ATCAATCCAT-GTNCGTCAGNTG 448

  scaffold40|si    1117522 ATCGAGGCAGCGGTGACCCATGGTGAACAGTTGCCATCTGACTGA--GAG 1117569
                                  vv    v?ivv i           v   v  i  i   --  i
C rnd-1_family-        447 ATCGAGGATGCGGGNGAACGTGGTGAACAGTGGCCCTCCGATTGAAGGAA 398

  scaffold40|si    1117570 TATGGAAATCT----GCTTGTCTGTTACTATG-TGTTTT 1117603
                           i  v  ii i ---- ii iii      vi  -      
C rnd-1_family-        397 CATTGAGGTTTTGGGGTCTACTTGTTACGGTGTTGTTTT 359

Matrix = 20p41g.matrix
Kimura (with divCpGMod) = 35.12
Transitions / transversions = 1.09 (142/130)
Gap_init rate = 0.02 (22 / 917), avg. gap size = 1.59 (35 / 22)


373 21.79 5.70 7.05 scaffold40|size1212554 1117719 1117876 (93900) C rnd-1_family-156#Unknown (374) 586 431 m_b308s001i57 127797

  scaffold40|si    1117719 GTCTTAGCGCTCT-TAAAA-TCAGGCTTTTTCACACATTCCCCCAGCTCA 1117766
                                ?       -i v  -  ---              i     vv  v
C rnd-1_family-        586 GTCTTNGCGCTCTACACAACTC---CTTTTTCACACATTTCCCCATGTCC 540

  scaffold40|si    1117767 GACACAAAGTTCCTTGATCGTGTTCACAACC---TTTTCTTTTCACACAA 1117813
                           v  i    v    vi   ----   - i   ---i i i           
C rnd-1_family-        539 TACGCAAATTTCCGCGAT----TTC-CGACCCAACTCTTTTTTCACACAA 495

  scaffold40|si    1117814 GTTTTGTCCGATGAAGGACAGATGGGCTTCACA----AACATTTGAGAGC 1117859
                           - i  v     i  vv iv   i vv iv    ----  i v   v   -
C rnd-1_family-        494 -TCTTTTCCGACGACTGGGAGACGTCCCACACAAATTAATAGTTGTGAG- 447

  scaffold40|si    1117860 TCTCACAAATAATTGTG 1117876
                           -       v  v     
C rnd-1_family-        446 -CTCACAACTATTTGTG 431

Matrix = 20p41g.matrix
Kimura (with divCpGMod) = 21.69
Transitions / transversions = 0.78 (14/18)
Gap_init rate = 0.10 (15 / 157), avg. gap size = 1.33 (20 / 15)


310 26.66 5.49 5.04 scaffold40|size1212554 1117860 1118096 (93680) rnd-1_family-417#Unknown 91 328 (530) m_b308s001i58 127798

  scaffold40|si    1117860 TCTCACAAATA-ATTGTGATTGAATAGTTCTATCTTCTCGTATTTTATGA 1117908
                            i  v i    -  ?i   i-i?i      -  i       ivv   v  
  rnd-1_family-         91 TTTCTCGAATATATNATGAC-ANGTAGTTC-ATTTTCTCGTGAATTAGGA 138

  scaffold40|si    1117909 AATTACATGTGCT--TACAG----G--GGTAGTTTTGCAGAAAATAACAT 1117950
                                  i  iv --v    ---- -- v  i v i  i  v    ii  
  rnd-1_family-        139 AATTACACGTAGTACAACAGTTTCGATGCTAATATCGCGGATAATAGTAT 188

  scaffold40|si    1117951 CATATACAGGTATTTTCTCGTGTTTTAGGAAATTACACAAAATT--ACTG 1117998
                                ?ii v       iv ii ?   i  i  ??  iivv   --  vi
  rnd-1_family-        189 CATATNTGGCTATTTTCCGGCATNTTAAGAGATNNCATGTCATTACACAA 238

  scaffold40|si    1117999 GAATAATGGAGTGGAAAATAGTACCATATATAGCTATTTTCTAGTATATC 1118048
                               vv v v  --   v      v  ?  vi  v  ?    vi  v  v
  rnd-1_family-        239 GAATTTTCGCGT--AAACTAGTACAATNTAAGGCAATNTTCTCATAAATG 286

  scaffold40|si    1118049 ATGCAATAATGAAGCTAAACTATTATACTAGGTCCC--CACATCACGAGA 1118096
                             i ----i?i   i--i       -     i v  --i    -  ?   
  rnd-1_family-        287 ATAC----GNAAAGT--GACTATTA-ACTAGATGCCAATACAT-ACNAGA 328

Matrix = 20p41g.matrix
Kimura (with divCpGMod) = 31.39
Transitions / transversions = 1.31 (34/26)
Gap_init rate = 0.08 (18 / 236), avg. gap size = 1.39 (25 / 18)


372 25.22 0.79 3.23 scaffold40|size1212554 1118247 1118373 (93403) rnd-1_family-1202#Unknown 7 130 (22) m_b308s001i59 127799

  scaffold40|si    1118247 CATCGCATATCATACGGTTATATAGAAGCGAAGTATACCCGAATAACATA 1118296
                                     v        vi   v  i vv          v i  i   
  rnd-1_family-          7 CATCGCATATAATACGGTTTCATATAAACTCAGTATACCCGCACAATATA 56

  scaffold40|si    1118297 TGGACCAGATTCAATTAT-GTGATATCGCATGTCATGCGGCATGGTAGCA 1118345
                           i  v vvv    i v?  -   -i i       v??     i-ii   v 
  rnd-1_family-         57 CGGTCGTTATTCGAANATCGTG-CACCGCATGTANNGCGGCG-AATAGGA 104

  scaffold40|si    1118346 TCTCTCATATCGCATATATTACGGTAGT 1118373
                           -- viv i       i  v      v  
  rnd-1_family-        105 --TACAACATCGCATGTAATACGGTCGT 130

Matrix = 20p41g.matrix
Kimura (with divCpGMod) = 28.35
Transitions / transversions = 0.82 (14/17)
Gap_init rate = 0.04 (5 / 126), avg. gap size = 1.00 (5 / 5)


2725 20.61 0.16 5.71 scaffold40|size1212554 1118380 1119007 (92769) rnd-1_family-303#Unknown 785 1379 (1271) m_b308s001i60 127800

  scaffold40|si    1118380 ATTCCATTGCCTTTTCAGCTGAAGACATAGTGTGATCAATCCCCAGTTCT 1118429
                                  v        v  v  v     ?  i  i  i  v  i ii  i
  rnd-1_family-        785 ATTCCATGGCCTTTTCCGCAGACGACATNGTATGGTCGATGCCTAACTCC 834

  scaffold40|si    1118430 TTTTGATGCAGCAGCTTGCACTTCTGGACTAAGTTTCTAACCGTTGCTGA 1118479
                             i     i       i            i  i  v vv  i     ?  
  rnd-1_family-        835 TTCTGATGTAGCAGCTCGCACTTCTGGACCAAATTACGTACTGTTGCNGA 884

  scaffold40|si    1118480 CTGGCAGGTACCATCAGCGTCGTCCAACATCTCAAGTAGAACAGCAAGCT 1118529
                               i v  v  v  i        i i      v    i   v  i    
  rnd-1_family-        885 CTGGTACGTTCCTTCGGCGTCGTCTAGCATCTCCAGTAAAACCGCGAGCT 934

  scaffold40|si    1118530 GAAATGGACAGACTCCAACAGCAGACATGCATTCAAT-AACAGTTTTGAT 1118578
                            vi?i    i      v     v       ii  i  -  ?  i  v   
  rnd-1_family-        935 GTGNCGGACGGACTCCTACAGCCGACATGCGCTCGATCAANAGCTTGGAT 984

  scaffold40|si    1118579 TGATCACTGATATACCCGATGTCTTTCAGTTTTGCTTCCGGAGTGTATGC 1118628
                                      i  v v   ?i      i   v     v  v       v
  rnd-1_family-        985 TGATCACTGATGTAGCGGATNCCTTTCAATTTGGCTTCGGGTGTGTATGG 1034

  scaffold40|si    1118629 TGGATGCCCGTTGTGTGTGAGACAGGTCGTTTTGTGTTCCAAATAGTAAA 1118678
                              i  i  vv i  i  ?  i     i       iv            v
  rnd-1_family-       1035 TGGGTGTCCTGTATGCGTNAGGCAGGTTGTTTTGTAGTCCAAATAGTAAT 1084

  scaffold40|si    1118679 AACAGTCTGGCCATAGGAAGAATGCAATAAGACACTTGCTACGGTCCTTT 1118728
                            ? vi  --    i vi  i  v  ? iiv         vv  i  i   
  rnd-1_family-       1085 ANCCATC--GCCACATAAAAAAGGCNACGCGACACTTGCACCGATCTTTT 1132

  scaffold40|si    1118729 TCATCAGCTTTGCGGATAGAATGAACACGACGGTTGGACGGCTGGTTATC 1118778
                           ? i  i i   i  i  ?     ?  v      i v  ?     i  i  
  rnd-1_family-       1133 NCGTCGGTTTTACGAATNGAATGNACCCGACGGCTCGANGGCTGATTGTC 1182

  scaffold40|si    1118779 GGAGTACTGTGACACCATTGAGGTCATGGAACATTTGATTGCTTTAGATT 1118828
                                    ?     ?i        i v  i        i  i  v ?  
  rnd-1_family-       1183 GGAGTACTGNGACACNGTTGAGGTCGTCGAGCATTTGATCGCCTTCGNTT 1232

  scaffold40|si    1118829 CTTGTTTCCCCGTCATTGCATCGAGTGAGGATTCTAGCTTTGAGCTTTTT 1118878
                                  i    i   ?     i     v  v ?i   i          i
  rnd-1_family-       1233 CTTGTTTTCCCGCCATNGCATCAAGTGATGAATNCAGCCTTGAGCTTTTC 1282

  scaffold40|si    1118879 CTTCTAATATCCTTGGGCTTCACTCCCTCCTGTGTAAAGTGTTCTCGGGC 1118928
                              i i v  i  i  ?      i  v     ?  iv   ----------
  rnd-1_family-       1283 CTTTTGAGATTCTCGGNCTTCACCCCGTCCTGNGTGTAGT---------- 1322

  scaffold40|si    1118929 TTCACTCCCTCCTGTGTAAAATGTTCATTGTCAAATGCGTGTGTGTCTTT 1118978
                           ------------   v ----   ------  i  i  i  v i v  ? 
  rnd-1_family-       1323 ------------TGTCT----TGT------TCGAACGCATGGGCGGCTNT 1350

  scaffold40|si    1118979 GTGTTTCTTCTCTTCGAGACGGGTGTGGG 1119007
                           v  v          v   i        ? 
  rnd-1_family-       1351 TTGGTTCTTCTCTTGGAGGCGGGTGTGNG 1379

Matrix = 20p41g.matrix
Kimura (with divCpGMod) = 21.37
Transitions / transversions = 1.54 (74/48)
Gap_init rate = 0.06 (35 / 627), avg. gap size = 1.00 (35 / 35)


842 26.42 10.07 6.02 scaffold40|size1212554 1119046 1119621 (92155) rnd-1_family-303#Unknown 2053 2650 (0) m_b308s001i61 127800

  scaffold40|si    1119046 ATGGAGGCAATGAAGTGTGTAGGGACTTTTCGTTCTGTGGGCAGGATGAA 1119095
                               v   ii     i----     v v ivv i   i    i    i  
  rnd-1_family-       2053 ATGGCGGCGGTGAAGC----AGGGAATGTCGCTCCTGCGGGCGGGATAAA 2098

  scaffold40|si    1119096 TGAGATGGAATAAGGTGTAGACTGAATGAAAAAAACAGTTACGTCATATA 1119145
                               vv i   i  i  iii   --  i v  v  v  ?-----------
  rnd-1_family-       2099 TGAGTAGAAATGAGATGCGAACT--ATAACAATAAAAGN----------- 2135

  scaffold40|si    1119146 AAAAGGACAACTGATGAATTCCCTAATAAGGAACGAGGGGG-TGTAAACC 1119194
                           --   vi?  v i   viv    i  i   v    v i   - v    vv
  rnd-1_family-       2136 --AAGCGNAAGTAATGTGATCCCCAACAAGTAACGTGAGGGATTTAAAGG 2183

  scaffold40|si    1119195 CAGCACACATGAAAATCACAAGA---CGAATAATTACACGGATGTGCAGG 1119241
                           vi iiv ii        i i  v---    -   v vi      --  iv
  rnd-1_family-       2184 GGGTGGATGTGAAAATCGCGAGCTCTCGAA-AATGAGGCGGATG--CAAC 2230

  scaffold40|si    1119242 ATGCAACC-------TCACCTACAATTGACAGATGGGAG--AAAATTACA 1119282
                           ?  -i?  -------     i v v? ---  i i -  --  v  ii  
  rnd-1_family-       2231 NTG-GNCCGGGGCTGTCACCCAAACNT---AGGTAG-AGCCAACATCGCA 2275

  scaffold40|si    1119283 -------CTGCAACGGGATGCATTGAAAGT-AAT---------GACA--- 1119312
                           -------  i   v?v  i -     ?   -   ---------    ---
  rnd-1_family-       2276 TACTCACCTACAAANTGACG-ATTGANAGTCAATACNAACCCCGACAGAA 2324

  scaffold40|si    1119313 ----TTGGTAGGCTCATTGTGGATGGTCCAAGGCAGGGGA-----GAGAA 1119353
                           ----     i  v   v iv i  --i i i vii     -----  vi 
  rnd-1_family-       2325 TGGGTTGGTGGGATCAGTAGGAAT--CCTAGGTTGGGGGATGATCGACGA 2372

  scaffold40|si    1119354 TGCTGATGGGAATTGCCATGGTTGGCGGTTGATTTGTTTGTCCTTTCTGG 1119403
                           v     i  i   i       v            i    --ivv  vv  
  rnd-1_family-       2373 AGCTGACGGAAATCGCCATGGATGGCGGTTGATTCGTTT--TGGTTGAGG 2420

  scaffold40|si    1119404 GATTGGGGTG--GCAGTGACAATGACTGTAGGGTGAGAAAAAAA-AATGG 1119450
                             v   v   --  iv v  ivi iv   ---   v vi v vv-     
  rnd-1_family-       2421 GAGTGGTGTGCGGCGTTCACGTCGGGTGT---GTGCGCGATATTTAATGG 2467

  scaffold40|si    1119451 GACAATA-GGTCTGTCTGACATAGGGGGCACTAAGCAATGACAAAGAAAC 1119499
                            iv    -          i i  i v  v v v?i        i i   -
  rnd-1_family-       2468 GGGAATACGGTCTGTCTGGCGTAAGCGGAAGTTNACAATGACAGAAAAA- 2516

  scaffold40|si    1119500 TAATGGAAAATTACATCTCTTTGAACAGAAATAGGATACCCTTCGA---- 1119545
                              i       v  ?v vii      i              i    ----
  rnd-1_family-       2517 TAACGGAAAATGACNACGTCTTGAACGGAAATAGGATACCCCTCGAAATG 2566

  scaffold40|si    1119546 -------GCGCCAATCT-AGAGGCCGCAAAACCAACACCGCATGATATAC 1119587
                           -------i    i    -    v viv       v?    i ?iv     
  rnd-1_family-       2567 AAATTTGACGCCGATCTGAGAGTCGAGAAAACCATNACCGTANATTATAC 2616

  scaffold40|si    1119588 GGTTTGGAAAGCACTCCGAATAGTGGACCCCTTT 1119621
                              vvv ? ?  i                     
  rnd-1_family-       2617 GGTAACGNANGCGCTCCGAATAGTGGACCCCTTT 2650

Matrix = 20p41g.matrix
Kimura (with divCpGMod) = 27.81
Transitions / transversions = 1.10 (75/68)
Gap_init rate = 0.09 (51 / 575), avg. gap size = 1.84 (94 / 51)

336 19.35 1.61 0.00 scaffold40|size1212554 1119570 1119631 (92145) rnd-5_family-619#Unknown 409 471 (8) m_b308s001i62 127800

  scaffold40|si    1119570 CAACACCGCATGATATACGGTTTGGAAAGCACTCCGAATAGTGGACCCCT 1119619
                            i      i       i i    v     vi          i        
  rnd-5_family-        409 CGACACCGTATGATATGCAGTTTTGAAAGGGCTCCGAATAGCGGACCCCT 458

  scaffold40|si    1119620 -TTTCAAAACAAA 1119631
                           -   i iv   i 
  rnd-5_family-        459 ATTTTAGCACAGA 471

Matrix = 20p41g.matrix
Kimura (with divCpGMod) = 19.01
Transitions / transversions = 3.00 (9/3)
Gap_init rate = 0.02 (1 / 61), avg. gap size = 1.00 (1 / 1)


2632 25.39 2.70 5.03 scaffold40|size1212554 1119645 1120681 (91095) rnd-5_family-139#Unknown 1 1014 (1037) m_b308s001i64 127801

  scaffold40|si    1119645 GTTTCAAATTCCGACCGGAATTCTGCAGAATTCCGAGTTCTACCGGAAAT 1119694
                                         i        i            i    i        
  rnd-5_family-          1 GTTTCAAATTCCGATCGGAATTCCGCAGAATTCCGAATTCTGCCGGAAAT 50

  scaffold40|si    1119695 TACTGCAAATTTTACCAGAACCACGTTCCGTGGTTCCGTTTTTTTTATTT 1119744
                                 v   i?v                                     
  rnd-5_family-         51 TACTGCCAATCNGACCAGAACCACGTTCCGTGGTTCCGTTTTTTTTATTT 100

  scaffold40|si    1119745 TTTTATTAGACCAGAACCTACATATTTAGCTTGAATATGTGACATCAGAA 1119794
                              --?               i       ?     v              
  rnd-5_family-        101 TTT--NTAGACCAGAACCTACGTATTTAGNTTGAAGATGTGACATCAGAA 148

  scaffold40|si    1119795 TACATAGGAGTCTATCCGGAACTATTG-CAGAACCACAAAAACGGTATCC 1119843
                              i        v  -     - ?  i- i        v           
  rnd-5_family-        149 TACGTAGGAGTCGAT-CGGAA-TNTTACCGGAACCACACAAACGGTATCC 196

  scaffold40|si    1119844 -AAAAATGACCACATGCCACATCAACACACATGCTT--GTCTGCTCATCG 1119890
                           -            ii                i  v --   i        
  rnd-5_family-        197 AAAAAATGACCACGCGCCACATCAACACACACGCGTGCGTCCGCTCATCG 246

  scaffold40|si    1119891 CATTTTCATTGCCATTCTCACACACCGCAAAAACGAATTCACCATGGGAT 1119940
                                           v    i            i   iv          
  rnd-5_family-        247 CATTTTCATTGCCATTATCACGCACCGCAAAAACAAATCAACCATGGGAT 296

  scaffold40|si    1119941 TTCATTAGCCCGCTTCTCCATCATCGCTCCCTCATTCTGAAATTAAAAAG 1119990
                              i?        ??    ii    v        --     ---   ii 
  rnd-5_family-        297 TTCGNTAGCCCGCNNCTCCGCCATCCCTCCCTCA--CTGAA---AAAGGG 341

  scaffold40|si    1119991 CAT---TGCCTGCCAGT-TCGCGTCCAGCTAGCGAATTGCACCGGCAACA 1120036
                           v  ---v   i   iv -i iivi  v ? v     iii i   iv  vv
  rnd-5_family-        342 GATAAGGGCCCGCCGCTGCCATCCCCCGNTCGCGAACCACGCCGAGAAGC 391

  scaffold40|si    1120037 CGGCGACGGTGAGTGCTTTTCCAT--TTGTCATTTGGCTTCCTCCA---- 1120080
                               i         --  v  ii --i v i    ---  i     ----
  rnd-5_family-        392 CGGCAACGGTGAGT--TTGTCTGTGGCTTTTATTT---TTTCTCCAACAT 436

  scaffold40|si    1120081 TTTCAATTATTTTCTCACTCACACGAGATTTTTCCAATTAAATTGCTATT 1120130
                            ii    i-         --- i  - vi v  ii    vv   v  i  
  rnd-5_family-        437 TCCCAATC-TTTTCTCAC---CGCG-GCCTATTTTAATTTTATTTCTGTT 481

  scaffold40|si    1120131 CCA--GCACAGCGTCAGTGGCCCTCCCTCCCTCTCCAAGAAACTTTTGAG 1120178
                             i--  v -   i iii           vv  iv i  iiiv   vvv 
  rnd-5_family-        482 CCGTTGCTC-GCGCCGACGGCCCTCCCTCAGTCCACGAGGGGATTTGCTG 530

  scaffold40|si    1120179 CCTGCCACTTGGATCCCCCTCTTGCGAATCACATTGCAAAAG---CGGCG 1120225
                           v i     ivvii  v   v  i       ---     iiii--- i vv
  rnd-5_family-        531 GCCGCCACCACAGTCACCCGCTCGCGAATC---TTGCAGGGATTCCAGAT 577

  scaffold40|si    1120226 ACGGTGAGTGCGCCTCCATTTTAATTTTGTTTCCCCCCCACCACCAA-AG 1120274
                            i   ?   vi --  ii  ----    i vi    i   iiv    -vi
  rnd-5_family-        578 ATGGTNAGTTTG--TCTGTT----TTTTATACCCCCTCCATTCCCAATTA 621

  scaffold40|si    1120275 TTTTCTCACGCTTTGATTTTTCCAATTAAATTGCTAATCCACTGCTGGCG 1120324
                                   -i viv vv    i     v      viv  iii    v   
  rnd-5_family-        622 TTTTCTCA-ACACAGCATTTTTCAATTCAATTGCAGTTCTGTTGCTTGCG 670

  scaffold40|si    1120325 -TCAGTGGCCCTCCCTCCCTCTCCAA-GAAACTTTTGAG--CCTGCCACT 1120370
                           -   -     i    v vv   v   -    ---- i i--      i i
  rnd-5_family-        671 CTCA-TGGCCTTCCCGCAGTCTACAATGAAA----TAAATTCCTGCCGCC 715

  scaffold40|si    1120371 TGGCTCCCCCGCTTGCGAATCACATTGCAAACGCGGCGACGGTGAGTGCG 1120420
                           vvvv v v i i iiv   v i  iv     iv v    i       vi 
  rnd-5_family-        716 ACCGTACACTGTTCAAGAAACGCACAGCAAATCCTGCGATGGTGAGTTTG 765

  scaffold40|si    1120421 CCTCCATTTTAATTTGGTTCCCCCCCCACTACCAAAGTT-TTCTCACGCT 1120469
                           i  vi v v v  v vv  i i  v   i v    --  -      vv i
  rnd-5_family-        766 TCTGTAGTATCATGTTTTTTCTCCACCATTCCCAA--TTATTCTCAACCC 813

  scaffold40|si    1120470 TTGATTTTTCCAATTAAATTGCTAATCCACTGCTGGCATCAGTGGCCCTC 1120519
                           vi - v   --    v     ii i    vivv   ii  ----  v v 
  rnd-5_family-        814 ACG-TGTTT--AATTTAATTGTCAGTCCAGCCATGGTGTC----GCGCAC 856

  scaffold40|si    1120520 CCTCCCTC-TCCAACA--GACTTTTGAGCCTGCCACTTGGCTCCCCCGCT 1120566
                            i      -v ii   -- ivv vvi    iiv  i vviv   v   i 
  rnd-5_family-        857 CTTCCCTCAGCTGACAAGGGAATAAAAGCCCAACATTGCAATCCACCGTT 906

  scaffold40|si    1120567 CGCGAATCACATTGCAAACGTGGCGACGGTGAGTGTGCCTCCATTTTAAT 1120616
                            i i v  i v v vi  v iiv i  i      v v  i  v    v  
  rnd-5_family-        907 CACAATTCGCTTGGAGAAGGCACCAACAGTGAGTTTTCCCCCCTTTTTAT 956

  scaffold40|si    1120617 TTTGTTTCCCCCCCACTACCAAAGTTTTCTCACGCTTTGATTTTTCCAAT 1120666
                            --- ii    v     -     ---i  ? ??v ?i??viiiii     
  rnd-5_family-        957 T---TCCCCCCACCACT-CCAAA---CTCNCNNTCNCNNCCCCCCCCAAT 999

  scaffold40|si    1120667 TAAATTGCTAATCCA 1120681
                                     vi   
  rnd-5_family-       1000 TAAATTGCTATCCCA 1014

Matrix = 20p41g.matrix
Kimura (with divCpGMod) = 28.36
Transitions / transversions = 1.25 (139/111)
Gap_init rate = 0.06 (67 / 1036), avg. gap size = 1.18 (79 / 67)


540 32.00 3.36 6.03 scaffold40|size1212554 1120514 1121228 (90548) rnd-5_family-139#Unknown 316 1012 (1039) m_b308s001i66 127802

  scaffold40|si    1120514 GCCCTCCCTCCCTCTCCAACA---GACTTTTGAGCCTGCCACTTGGC--T 1120558
                              v          v ii v --- ivv vv i   i   i  --  -- 
  rnd-5_family-        316 GCCATCCCTCCCTCACTGAAAAAGGGGATAAGGGCCCGCCGCT--GCCAT 363

  scaffold40|si    1120559 CCCCCGCTCGCGAATCACATTGCAAACGTGGCGACGGTGAGTGTGCCT-C 1120607
                                 ?       i   iii vi  vvi   i         v  i  -i
  rnd-5_family-        364 CCCCCGNTCGCGAACCACGCCGAGAAGCCGGCAACGGTGAGTTTGTCTGT 413

  scaffold40|si    1120608 CATTTTAATTTTGTTTCCCCCCCACTACCAAAGTTTTCTCAC----GCTT 1120653
                           vii   v    --    i  vv  i v    vv         ----  i 
  rnd-5_family-        414 GGCTTTTATTT--TTTCTCCAACATTCCCAATCTTTTCTCACCGCGGCCT 461

  scaffold40|si    1120654 TGATTTTTCCAATTAAATTGCTAATCCACTGCTGGCGTCAGTGGCCCTCC 1120703
                           --     ---    vv   v  iv   ii    v   i iii        
  rnd-5_family-        462 --ATTTT---AATTTTATTTCTGTTCCGTTGCTCGCGCCGACGGCCCTCC 506

  scaffold40|si    1120704 CTCCCTCTCCAAGAGACTTTTGAGCCTGCCACTTGGCTCCCCTGCTCACG 1120753
                              vv  iv i  i iv   vvv v i     ivviv  v  i    i  
  rnd-5_family-        507 CTCAGTCCACGAGGGGATTTGCTGGCCGCCACCACAGTCACCCGCTCGCG 556

  scaffold40|si    1120754 AATCACATTGCA--AACGCGACA-ACGGTGAGTGTGCCTCCATTTTACTT 1120800
                               ---     --i iv v v - i   ?   v  --  ii  ----  
  rnd-5_family-        557 AATC---TTGCAGGGATTCCAGATATGGTNAGTTTG--TCTGTT----TT 597

  scaffold40|si    1120801 TTGTTTCCCCCACACTACCAA-AGTTTTCTC-ACGCTTCGATTTTTCCAA 1120848
                             i vi    iv  i v    -vi       -  i vv -      -   
  rnd-5_family-        598 TTATACCCCCTCCATTCCCAATTATTTTCTCAACACAGC-ATTTTT-CAA 645

  scaffold40|si    1120849 TTAAATTGCTAATCCACTGCTGGCG-TCAGTGGCCCTCCCTCCCTCTCCA 1120897
                             v      viv  iii    v   -   -     i    v vv   v  
  rnd-5_family-        646 TTCAATTGCAGTTCTGTTGCTTGCGCTCA-TGGCCTTCCCGCAGTCTACA 694

  scaffold40|si    1120898 ATAGACTTTAGA-GCCTGCCACTTGGCTCCCCTGCTCGCGAATCACATTG 1120946
                             ii v--  i -v      i ivvvv v v   i  iv   v i  iv 
  rnd-5_family-        695 ATGAAA--TAAATTCCTGCCGCCACCGTACACTGTTCAAGAAACGCACAG 742

  scaffold40|si    1120947 CAAACGCGACAACGGTGAGTGTGCCTCCATTTTACTTTTGTTTCCCCCCC 1120996
                               iv vi i i       v  i  vi v v vv v  v    i  v  
  rnd-5_family-        743 CAAATCCTGCGATGGTGAGTTTGTCTGTAGTATCATGTTTTTTCTCCACC 792

  scaffold40|si    1120997 ACTACCAAAGTT-TTCTCACGCTTTGATTTTCCCAATTAAATTGCTATCC 1121045
                            i v    --  -      vv ivi vv   ---    v     ii vi 
  rnd-5_family-        793 ATTCCCAA--TTATTCTCAACCCACGTGTTT---AATTTAATTGTCAGTC 837

  scaffold40|si    1121046 TTTTAATGGCATCAACAC-CCCTCCCTCCTTCTCCAAGAGACTTTTGAGC 1121094
                           ivviv    ii  -i i -  i      vviivv    i  v- vvi   
  rnd-5_family-        838 CAGCCATGGTGTC-GCGCACCTTCCCTCAGCTGACAAGGGAA-TAAAAGC 885

  scaffold40|si    1121095 CTGCCAATTGT-ATCAACAGCTCACGATTCCCTTAAAGAAAGAGGCAGAG 1121143
                            iiv -    i-   v  v i    i    v   ii    i viv  ivi
  rnd-5_family-        886 CCAAC-ATTGCAATCCACCGTTCACAATTCGCTTGGAGAAGGCACCAACA 934

  scaffold40|si    1121144 GTGAGTGCTGCTCTTTTTTCCTTTTGCTTCCCCTCCCCATTCCCA--TCC 1121191
                                 ----- i iiiii i    ii      i v   i   v --  ?
  rnd-5_family-        935 GTGAGT-----TTTCCCCCCTTTTTATTTCCCCCCACCACTCCAAACTCN 979

  scaffold40|si    1121192 TTATCTCACCTTCAATTGTTCCT--TTGAATTGCTATCC 1121228
                           i??  ? ?? ii ------i  i--  i           
  rnd-5_family-        980 CNNTCNCNNCCCC------CCCCAATTAAATTGCTATCC 1012

Matrix = 20p41g.matrix
Kimura (with divCpGMod) = 38.56
Transitions / transversions = 1.11 (113/102)
Gap_init rate = 0.08 (57 / 714), avg. gap size = 1.16 (66 / 57)

1072 8.92 0.00 1.27 scaffold40|size1212554 1121053 1121211 (90565) rnd-1_family-242#Unknown 1 157 (0) m_b308s001i68 127802

  scaffold40|si    1121053 GGCATCAACACCCCTCCCTCCTTCTCCAAGAGACTTTTGAGCCTGCCAAT 1121102
                                    i           i                          v 
  rnd-1_family-          1 GGCATCAACGCCCCTCCCTCCCTCTCCAAGAGACTTTTGAGCCTGCCACT 50

  scaffold40|si    1121103 TGTATCAACAGCTCACGATTCCCTTAAAGAAAGAGGCAGAGGTGAGTGCT 1121152
                                         i   v    ? vi      ?   ii?          
  rnd-1_family-         51 TGTATCAACAGCTCGCGAATCCCNTTGAGAAAGNGGCGANGGTGAGTGCT 100

  scaffold40|si    1121153 GCTCTTTTTTCCTTTTGCTTCCCCTCCCCATTCCCATCCTTATCTCACCT 1121202
                               i                  --     i ?   ? v  ?        
  rnd-1_family-        101 GCTCCTTTTTCCTTTTGCTTCCC--CCCCACTNCCANCGTTNTCTCACCT 148

  scaffold40|si    1121203 TCAATTGTT 1121211
                             i   v  
  rnd-1_family-        149 TCGATTTTT 157

Matrix = 20p41g.matrix
Kimura (with divCpGMod) = 7.24
Transitions / transversions = 1.80 (9/5)
Gap_init rate = 0.01 (2 / 158), avg. gap size = 1.00 (2 / 2)


1457 29.25 5.73 7.19 scaffold40|size1212554 1119644 1121039 (90737) C rnd-5_family-356#Unknown (0) 1823 447 m_b308s001i63 127803

  scaffold40|si    1119644 AGTTTCAAATTCCGACCGGAATTCTGCAGAATTCCGAGTTCTACCGGAAA 1119693
                                 i       ii                  i  i    ii      
C rnd-5_family-       1823 AGTTTCGAATTCCGGTCGGAATTCTGCAGAATTCTGAATTCTGTCGGAAA 1774

  scaffold40|si    1119694 TTACTGCAAATTTTACCAGAACCACGTTCCGTGGTTCCGTTTTTTTTATT 1119743
                                 i?    vv                 vv        -    v vv
C rnd-5_family-       1773 TTACTGTNAATTAGACCAGAACCACGTTCCGACGTTCCGTT-TTTTAAGA 1725

  scaffold40|si    1119744 TTTTTATTAGACCAGAACCTACATATTTAGCTTGAATATGTGACATCAGA 1119793
                               v       i     i  ii       v i   v          i  
C rnd-5_family-       1724 TTTTAATTAGACTAGAACTTATGTATTTAGATCGAAGATGTGACATCGGA 1675

  scaffold40|si    1119794 ATACATAGGAGTCTATCCGGAACTATTGCAG-AACCACAAAAACGGTATC 1119842
                             iii i      -i - i    vv ii   -       v   i      
C rnd-5_family-       1674 ATGTGTGGGAGTC-GT-CAGAACGTTCACAGTAACCACACAAATGGTATC 1627

  scaffold40|si    1119843 CAAAAATGACCACATGCCACATCAACACACATGCTTG---TCTGCTCATC 1119889
                              i --v i  vi iviiiii   ---ii    v  --- viv   i  
C rnd-5_family-       1626 CAAGA--TATCAAGTAGTGTGCCAA---GTATGCGTGAAATGCTCTCGTC 1582

  scaffold40|si    1119890 GCATTTTCATTGCCATTCTCAC-ACACCGCAAAAACGAATTCACCATGGG 1119938
                           v        v?    iivi   -  v v  iiv   v  -iv        
C rnd-5_family-       1581 TCATTTTCAGNGCCACCACCACAACTCGGCGGTAACTAA-CAACCATGGG 1533

  scaffold40|si    1119939 ATTTCA--TTAGCCCGCTTCTCCATCATCGCTCCCTCATTCTGAAATTA- 1119985
                               ii--  i v v --        ---- ii   v  i  viiv i -
C rnd-5_family-       1532 ATTTTGATTTGGACGG--TCTCCATC----CCTCCTAATCCTCGGTTCAC 1489

  scaffold40|si    1119986 AAAAGCATTG----CCTGCCAGT-TCGCGTCCAGCTAGCGAATTGCACCG 1120030
                             ii v v i----  i    vi-i iivi  v   v    v      v 
C rnd-5_family-       1488 AAGGGGAATAAGATCCCGCCACCACCATTCCCCGCTCGCGATTTGCACGG 1439

  scaffold40|si    1120031 GCAACACGGCGACGGTGAGTGCTTTTCCATTTG---TCATTTGGCTTCCT 1120077
                           ivi vi iv          ---      vi   ---  v   vv -   v
C rnd-5_family-       1438 AGGAGGCATCGACGGTGAG---TTTTCCCCTTGTTTTCTTTTTTC-TCCA 1393

  scaffold40|si    1120078 CCATT-TCAATTATTTTCTCACTCA-CACGAGATTTTTCCAATTAAATTG 1120125
                                -i      --       i i-   ---   v --        v  
C rnd-5_family-       1392 CCATTCCCAATTA--TTCTCACCCGCCAC---ATTAT--CAATTAAAATG 1350

  scaffold40|si    1120126 CTATTCCA------GCACAGCGTCAGTGGCCCTCCCTCCCTCTCCAAGAA 1120169
                           i     i ------       vi -----         vv ivv    ii
C rnd-5_family-       1349 TTATTCTATTGATGGCACAGCTCC-----CCCTCCCTCAGTTGACAAGGG 1305

  scaffold40|si    1120170 ACTTTTGAGCCTGCCACTTGGATCCC--CCTCTTGCGAATCACATTGCAA 1120217
                            v-  v  vi ?     ivvv     --vv  i  v --  i i v vi 
C rnd-5_family-       1304 AA-TTAGATTCNGCCACCACCATCCCAGGGTCCTGGG--TCGCGTGGAGA 1258

  scaffold40|si    1120218 AAGCGGCGACGGTGAGTGCGC--CTCCATTTTAATTTTGTTTCCCCCCCA 1120265
                            i    i  i   i   vi? --   vv          -------     
C rnd-5_family-       1257 AGGCGGTGATGGTAAGTTTNCCACTCGTTTTTAATTTT-------CCCCA 1215

  scaffold40|si    1120266 CCA-CCAAAGTTTTCTC-ACGCTTTGAT-TTTTCCAATTAAATTGCT--- 1120309
                           v  -i v  v       - v  ---i i-              iv  ---
C rnd-5_family-       1214 ACATTCCAATTTTTCTCAAAGC---AACATTTTCCAATTAAATCCCTCTT 1168

  scaffold40|si    1120310 -AATCCAC--TGCTGGCGTCAGTGGCCCTCCCTCCCTCTCCAAGAAACTT 1120356
                           - i  vi --   ?   --  ----?        vv  iv   ?i?iv i
C rnd-5_family-       1167 CAGTCAGCCATGCNGGC--CA----NCCTCCCTCAGTCCGCAANGNGATC 1124

  scaffold40|si    1120357 TTGAGCCTGCCAC---TTG-GCTCCCCCGCTTGCGAATCACATTGCA-AA 1120401
                           vv i  vi i   ---iv -    i  -----    v vi -i    -  
C rnd-5_family-       1123 AGGGGCACGTCACAGACAGAGCTCTCC-----GCGACTAGC-CTGCAGAA 1080

  scaffold40|si    1120402 CGCGGCGACGGTGAG--TGCGCCTCCATTTTAATTTGGTTCCCCCC-CCA 1120448
                           v   ii   v i   -- v v ?   v    ------  i      -   
C rnd-5_family-       1079 GGCGATGACTGCGAGTTTTCCCNTCCTTTTT------GTCCCCCCCACCA 1036

  scaffold40|si    1120449 CTACCAA-AGTTTTCTCAC-GCTTTGATTTTTCCAATTAAATTGCTAATC 1120496
                           i -    - v     ?   -    ---i                   v  
C rnd-5_family-       1035 TT-CCAATATTTTTCNCACAGCTT---CTTTTCCAATTAAATTGCTATTC 990

  scaffold40|si    1120497 CACTGCTGGCATCAGTGGCCCTCCCTCCCTCTCCAACAGACTTTTGAGCC 1120546
                           vii  viv  iiii ivi         vv  vvi  vi iv ivv i   
C rnd-5_family-        989 AGTTGACCGCGCTGGCCACCCTCCCTCAGTCAGTAAAGGGATCAAGGGCC 940

  scaffold40|si    1120547 ------TGCCA--CTTGGCTCCCCCGCTCGCGAATCACATTGCAAACGTG 1120588
                           ------     --  ---    v v?  v  ---i i  ----i  v i 
C rnd-5_family-        939 CGTCGATGCCAAGCT---CTCCGCANCTAGC---CCGCA----GAAGGCG 900

  scaffold40|si    1120589 GCGACGGTGAGTGTGCCTCCATTTTAATTTTGTTTCCCCCCCACTACCAA 1120638
                           i  i v      v v  i ivi   -------   i        i iivv
C rnd-5_family-        899 ACGGCTGTGAGTTTTCCCCTCCTTT-------TTTTCCCCCCACCATTCC 857

  scaffold40|si    1120639 AGTTTTCTCACGCTTTGATTTTTCCAATTAAATTGCTAATCCACTGCTGG 1120688
                            v ?     ?   ? iv-           i        v ?vii? vi? 
C rnd-5_family-        856 ATTNTTCTCNCGCNTCC-TTTTTCCAATTGAATTGCTATTNAGTNGGCNG 808

  scaffold40|si    1120689 CGTCAGTGGCCCTCCCTCCCTCTCCAAGAGACTTTTGAGCCTGCCACTTG 1120738
                           i iii i? ?      i vv  viv   i  v-ivi iv  i      --
C rnd-5_family-        807 TGCTGGCNGNCCTCCCCCGGTCATAAAGGGAA-CACGGTCCCGCCACT-- 761

  scaffold40|si    1120739 GC--TCCCCTGCTCACGAATCACATTGCAAACGCGACAACGGTGAGTGTG 1120786
                             -- i  viiii iv ii  i i v vi  v i vii         v  
C rnd-5_family-        760 GCCATTCCACATCCGAGGGTCGCGTGGAGAAGGTGCTGACGGTGAGTTTG 711

  scaffold40|si    1120787 CCTC-CATTTTACTTTTGTTTCCCCCACACTA-CCAAAGTTTTCTCAC-G 1120833
                               - i v --  v --       iv i i -i v  v         - 
C rnd-5_family-        710 CCTCTCGTGT--CTAT--TTTCCCCTTCGCCATTCCAATTTTTCTCACAG 665

  scaffold40|si    1120834 C------TTCGATT---------TTTCCAATTAAATTGCTAATCCACTGC 1120868
                            ------   v   ---------    i i  v     i iv  iii  v
C rnd-5_family-        664 CAACTTTTTCTATTCATATCGTATTTCTAGTTCAATTGTTGTTCTGTTGG 615

  scaffold40|si    1120869 TGGCGTCAGTGGCCCTCCCTCCCTC--TCCAATAGACTTTAGAGCCTGCC 1120916
                            vi iivi  vi         vv  --  v ivii  --v ii   i   
C rnd-5_family-        614 TCACACAGGTCACCCTCCCTCAGTCAATCAAGGGAAC--AAAGGCCCGCC 567

  scaffold40|si    1120917 ACTTGGCTCCCCTGCTCGCGAATCACATTGCAAACGCGACAACGGTGAGT 1120966
                             -iiv vi      vi i ii ii ? v vi  v ?viii i   i   
C rnd-5_family-        566 AC-CACCATCCCTGCATGTGGGTTGCNTGGAGAAGGNCGTGATGGTAAGT 518

  scaffold40|si    1120967 GTGCCTCCATTTTACTTTTGTTTCCCCC-CCACTACCAA-AGTTTTCTCA 1121014
                           v ---    -i  ii   vi        -   i -    - v        
C rnd-5_family-        517 TT---TCCA-CTTGTTTTAATTTCCCCCACCATT-CCAATATTTTTCTCA 473

  scaffold40|si    1121015 -CGCTTTGATTTTCCCAATTAAATTG 1121039
                           -i     vv i ii iv   v i   
C rnd-5_family-        472 TTGCTTTTTTCTCTCTCATTCAGTTG 447

Matrix = 20p41g.matrix
Kimura (with divCpGMod) = 35.43
Transitions / transversions = 1.31 (215/164)
Gap_init rate = 0.10 (137 / 1395), avg. gap size = 1.31 (179 / 137)

430 30.43 3.92 7.89 scaffold40|size1212554 1120359 1121200 (90576) C rnd-5_family-356#Unknown (346) 1477 667 m_b308s001i65 127803

  scaffold40|si    1120359 GAGCCTGCCACTTGGCTCCCCCGCTTGCGAATCACATTGCAAACGCGGCG 1120408
                             v  i     ivvvv i       i    v ii  iv vii v  iv  
C rnd-5_family-       1477 GATCCCGCCACCACCATTCCCCGCTCGCGATTTGCACGGAGGAGGCATCG 1428

  scaffold40|si    1120409 ACGGTGAGTGCGCCTCCATTTTAATTTGGTTCCCCCCCCACTACCAAAGT 1120458
                                    viv  i ivv   vv   --  i i  v   i v    -- 
C rnd-5_family-       1427 ACGGTGAGTTTTCCCCTTGTTTTCTTT--TTTCTCCACCATTCCCAA--T 1382

  scaffold40|si    1120459 T-TTCTCACGCTTTGATTTTTCCAATTAAATTGCTAATCCACTGCTGGCA 1120507
                            -       - iviv iv  vi        v  i  v  i i  v     
C rnd-5_family-       1381 TATTCTCAC-CCGCCACATTATCAATTAAAATGTTATTCTATTGATGGCA 1333

  scaffold40|si    1120508 TCAGTGGCCCTCCCTCCCTC--TC--CAACAGACTTTTGAGCCTGCCACT 1120553
                           -  ---  i i         -- i--   vi  v-  v  vi ?     i
C rnd-5_family-       1332 -CA---GCTCCCCCTCCCTCAGTTGACAAGGGAA-TTAGATTCNGCCACC 1288

  scaffold40|si    1120554 TGGCTCCCCCGCTCGCGAATCACATTGCAAACGTGGCGACGGTGAGTGTG 1120603
                           vvvv    vv v  vi ii  i i v vi  v i  i  i   i   v ?
C rnd-5_family-       1287 ACCATCCCAGGGTCCTGGGTCGCGTGGAGAAGGCGGTGATGGTAAGTTTN 1238

  scaffold40|si    1120604 C--CTCCATTTTAATTTTGTTTCCCCCCCACTACCAAAGTTTTCTC-ACG 1120650
                            --   vv       ----       vv  i -  -  v       - v 
C rnd-5_family-       1237 CCACTCGTTTTTAAT----TTTCCCCAACATT-CC-AATTTTTCTCAAAG 1194

  scaffold40|si    1120651 CTTTGAT-TTTTCCAATTAAATTGCT----AATCCAC--TGCTGGCGTCA 1120693
                            ---i i-              iv  ---- i  vi --   ?   --  
C rnd-5_family-       1193 C---AACATTTTCCAATTAAATCCCTCTTCAGTCAGCCATGCNGGC--CA 1149

  scaffold40|si    1120694 GTGGCCCTCCCTCCCTCTCCAAGAGACTTTTGAGCCTGCCAC---TTG-G 1120739
                           ----?        vv  iv   ?i?iv ivv i  vi i   ---iv - 
C rnd-5_family-       1148 ----NCCTCCCTCAGTCCGCAANGNGATCAGGGGCACGTCACAGACAGAG 1103

  scaffold40|si    1120740 CTCCCCTGCTCACGAATCACATTGCA-AACGCGACAACGGTGAGTGTGCC 1120788
                              i ----- i   v vi -i    -  v    ii  v i    v v -
C rnd-5_family-       1102 CTCTC-----CGCGACTAGC-CTGCAGAAGGCGATGACTGCGAGTTTTC- 1060

  scaffold40|si    1120789 TCCATTTTACTTTTGTTTCCCCCACACTACCAA-AGTTTTCTCAC-GCTT 1120836
                           -  ? ii --      ii       vv v    - v     ?   -    
C rnd-5_family-       1059 -CCNTCCT--TTTTGTCCCCCCCACCATTCCAATATTTTTCNCACAGCTT 1013

  scaffold40|si    1120837 CGATTTTTCCAATTAAATTGCTAATCCACTGCTGGCGTCAGTGGCCCTCC 1120886
                            ---                   v  vii  viv   iii ivi      
C rnd-5_family-       1012 C---TTTTCCAATTAAATTGCTATTCAGTTGACCGCGCTGGCCACCCTCC 966

  scaffold40|si    1120887 CTCCCTCTCCAATAGACTTTAGAGCC------TGCCA--CTTGGCTCCCC 1120928
                              vv  vvi  vi iv iv  i   ------     --  ---    v 
C rnd-5_family-        965 CTCAGTCAGTAAAGGGATCAAGGGCCCGTCGATGCCAAGCT---CTCCGC 919

  scaffold40|si    1120929 TGCTCGCGAATCACATTGCAAACGCGACAACGGTGAGTGTGCCTCCATTT 1120978
                           v?  v  ---i i  ----i  v     ii v      v v  i -----
C rnd-5_family-        918 ANCTAGC---CCGCA----GAAGGCGACGGCTGTGAGTTTTCCCC----- 881

  scaffold40|si    1120979 TACTTTTGTTTCCCCCCCACTACCAAAGTTTTCTCACGCTTTGATTTTCC 1121028
                            v    --   i        i iivv v ?     ?   ? iv-    i 
C rnd-5_family-        880 TCCTTT--TTTTCCCCCCACCATTCCATTNTTCTCNCGCNTCC-TTTTTC 834

  scaffold40|si    1121029 CAATTAAATTGCTATCCTTTTAATGGCATCAACACCCCTCCCTCCTTCTC 1121078
                                i         i?vv ?iii? iiiiii ?v?      i vv  vi
C rnd-5_family-        833 CAATTGAATTGCTATTNAGTNGGCNGTGCTGGCNGNCCTCCCCCGGTCAT 784

  scaffold40|si    1121079 CAAGAGACTTTTGAGCCTGCCAATTGTA-TCAACAGCTCACGATTCCCTT 1121127
                           v   i  v-ivi iv  i    v vvi -  v   v iv v i-  v v 
C rnd-5_family-        783 AAAGGGAA-CACGGTCCCGCCACTGCCATTCCACATCCGAGGG-TCGCGT 736

  scaffold40|si    1121128 AAAGAAAGAGGCAGA-GGTGAGTGCTG-CTCTTTTTTCCTTTTGCTTCCC 1121175
                           ii  -   iv  v  -       -i  -    iv v  iv   -- i   
C rnd-5_family-        735 GGAG-AAGGTGCTGACGGTGAGT-TTGCCTCTCGTGTCTATTT--TCCCC 690

  scaffold40|si    1121176 CTCCCCATTCCCATCCTTATCTCAC 1121200
                           i  v       v  --  v      
C rnd-5_family-        689 TTCGCCATTCCAAT--TTTTCTCAC 667

Matrix = 20p41g.matrix
Kimura (with divCpGMod) = 36.95
Transitions / transversions = 1.00 (118/118)
Gap_init rate = 0.10 (82 / 841), avg. gap size = 1.18 (97 / 82)

465 31.24 3.73 7.37 scaffold40|size1212554 1120542 1121398 (90378) C rnd-5_family-356#Unknown (346) 1477 650 m_b308s001i67 127803

  scaffold40|si    1120542 GAGCCTGCCACTTGGCTCCCCCGCTCGCGAATCACATTGCAAACGTGGCG 1120591
                             v  i     ivvvv i            v ii  iv vii v iiv  
C rnd-5_family-       1477 GATCCCGCCACCACCATTCCCCGCTCGCGATTTGCACGGAGGAGGCATCG 1428

  scaffold40|si    1120592 ACGGTGAGTGTGCCTCCATTTTAATTTTGTTTCCCCCCCACTACCAAAGT 1120641
                                    v v  i ivv   -- i  v    i  v   i v    -- 
C rnd-5_family-       1427 ACGGTGAGTTTTCCCCTTGTTT--TCTTTTTTCTCCACCATTCCCAA--T 1382

  scaffold40|si    1120642 T-TTCTCACGCTTTGATTTTTCCAATTAAATTGCTAATCCACTGCTGGCG 1120690
                            -       - iviv iv  vi        v  i  v  i i  v    i
C rnd-5_family-       1381 TATTCTCAC-CCGCCACATTATCAATTAAAATGTTATTCTATTGATGGCA 1333

  scaffold40|si    1120691 TCAGTGGCCCTCCCTCCCTC--TC--CAAGAGACTTTTGAGCCTGCCACT 1120736
                           -  ---  i i         -- i--    i  v-  v  vi ?     i
C rnd-5_family-       1332 -CA---GCTCCCCCTCCCTCAGTTGACAAGGGAA-TTAGATTCNGCCACC 1288

  scaffold40|si    1120737 TGGCTCCCCTGCTCACGAATCACATTGCAAACGCGACAACGGTGAGTGTG 1120786
                           vvvv    vv v  vi ii  i i v vi  v   iii i   i   v ?
C rnd-5_family-       1287 ACCATCCCAGGGTCCTGGGTCGCGTGGAGAAGGCGGTGATGGTAAGTTTN 1238

  scaffold40|si    1120787 C--CTCCATTTTACTTTTGTTTCCCCCACACTACCAAAGTTTTCTC-ACG 1120833
                            --   vv     v ----       v   i -  -  v       - v 
C rnd-5_family-       1237 CCACTCGTTTTTAAT----TTTCCCCAACATT-CC-AATTTTTCTCAAAG 1194

  scaffold40|si    1120834 CTTCGATTTTTCCAATTAAATTGCT----AATCCAC--TGCTGGCGTCAG 1120877
                            vv i--              iv  ---- i  vi --   ?   --  -
C rnd-5_family-       1193 CAACA--TTTTCCAATTAAATCCCTCTTCAGTCAGCCATGCNGGC--CA- 1149

  scaffold40|si    1120878 TGGCCCTCCCTCCCTCTCCAATAGACTTTAGAGCCTGCCAC---TTG-GC 1120923
                           ---?        vv  iv   ?i?iv ivi i  vi i   ---iv -  
C rnd-5_family-       1148 ---NCCTCCCTCAGTCCGCAANGNGATCAGGGGCACGTCACAGACAGAGC 1102

  scaffold40|si    1120924 TCCCCTGCTCGCGAATCACATTGCA-AACGCGACAACGGTGAGTGTGCCT 1120972
                             i -----     v vi -i    -  v    ii  v i    v v --
C rnd-5_family-       1101 TCTC-----CGCGACTAGC-CTGCAGAAGGCGATGACTGCGAGTTTTC-- 1060

  scaffold40|si    1120973 CCATTTTACTTTTGTTTCCCCCCCACTA--CCAA-AGTTTTCTCAC-GCT 1121018
                             ? ii --     --          i --    - v     ?   -   
C rnd-5_family-       1059 CCNTCCT--TTTTG--TCCCCCCCACCATTCCAATATTTTTCNCACAGCT 1014

  scaffold40|si    1121019 TTGATTTTCCCAATTAAATTGCTATCCTTTTAATGGCATCAACACCCCTC 1121068
                            ---i   i                i vv  i iv  iiiii vv     
C rnd-5_family-       1013 T---CTTTTCCAATTAAATTGCTATTCAGTTGACCGCGCTGGCCACCCTC 967

  scaffold40|si    1121069 CCTCCTTCTCCAAGAGACTTTTGAGCCTGCCAATTGTATCAACAGCT--- 1121115
                               vv  vvi  ii iv ivv i   i i i --- ii  --    ---
C rnd-5_family-        966 CCTCAGTCAGTAAAGGGATCAAGGGCCCGTCGA---TGCCA--AGCTCTC 922

  scaffold40|si    1121116 CACGATTCCCTTAAAGAAAGAGGCAGAGGTGAGTGCTGCTCTTTTTTCCT 1121165
                            i i?i vv iiiv    i v i i vv      ----- i iiii    
C rnd-5_family-        921 CGCANCTAGCCCGCAGAAGGCGACGGCTGTGAGT-----TTTCCCCTCCT 877

  scaffold40|si    1121166 TTTGCTTCCCCTCCCCATTCCCATCCTTATCTCACCTTCAATTGTTCC-T 1121214
                              -i      i v     -    i?  v  ? i ? i --  v    -v
C rnd-5_family-        876 TTT-TTTCCCCCCACCATT-CCATTNTTCTCNCGCNTCC--TTTTTCCAA 831

  scaffold40|si    1121215 TTGAATTGCTATCCTTTTAATGACATCAACACCCCTCCCTCCTTCTCCAA 1121264
                                       i?vv ?iii?iiiiiii ?v?      i vv  viv  
C rnd-5_family-        830 TTGAATTGCTATTNAGTNGGCNGTGCTGGCNGNCCTCCCCCGGTCATAAA 781

  scaffold40|si    1121265 GAGACTTTTGAGCCTGCCAATTGTA-TCAACAGCTCACGAATCCCTTAAA 1121313
                            i  v-ivi iv  i    v vvi -  v   v - iv ii  v v ii 
C rnd-5_family-        780 GGGAA-CACGGTCCCGCCACTGCCATTCCACATC-CGAGGGTCGCGTGGA 733

  scaffold40|si    1121314 GAAAGGGGCAGA-GGTGAG--TGCTGCTCTTTTTCCTTTTGCTTCCCTCC 1121360
                            -    v  v  -      --   iv   v v iiv    v --  i  v
C rnd-5_family-        732 G-AAGGTGCTGACGGTGAGTTTGCCTCTCGTGTCTATTTTCC--CCTTCG 686

  scaffold40|si    1121361 CCATTTCCATCCTTATCTCACATTCAATTGTTTC-ATTC 1121398
                                i v  --  v       -v   i v    -    
C rnd-5_family-        685 CCATTCCAAT--TTTTCTCACA-GCAACTTTTTCTATTC 650

Matrix = 20p41g.matrix
Kimura (with divCpGMod) = 38.39
Transitions / transversions = 1.16 (133/115)
Gap_init rate = 0.09 (80 / 856), avg. gap size = 1.16 (93 / 80)


1052 8.98 0.64 0.64 scaffold40|size1212554 1121236 1121392 (90384) rnd-1_family-242#Unknown 1 157 (0) m_b308s001i69 127804

  scaffold40|si    1121236 GACATCAACACCCCTCCCTCCTTCTCCAAGAGACTTTTGAGCCTGCCAAT 1121285
                            i       i           i                          v 
  rnd-1_family-          1 GGCATCAACGCCCCTCCCTCCCTCTCCAAGAGACTTTTGAGCCTGCCACT 50

  scaffold40|si    1121286 TGTATCAACAGCTCACGAATCCCTTAAAGAAAGGGGCAGAGGTGAGTGCT 1121335
                                         i        ? vi      ?   ii?          
  rnd-1_family-         51 TGTATCAACAGCTCGCGAATCCCNTTGAGAAAGNGGCGANGGTGAGTGCT 100

  scaffold40|si    1121336 GCT-CTTTTTCCTTTTGCTTCCCTCCCCATTTCCATCCTTATCTCACATT 1121384
                              -                   -     i ?   ? v  ?      v  
  rnd-1_family-        101 GCTCCTTTTTCCTTTTGCTTCCC-CCCCACTNCCANCGTTNTCTCACCTT 149

  scaffold40|si    1121385 CAATTGTT 1121392
                            i   v  
  rnd-1_family-        150 CGATTTTT 157

Matrix = 20p41g.matrix
Kimura (with divCpGMod) = 7.29
Transitions / transversions = 1.80 (9/5)
Gap_init rate = 0.01 (2 / 156), avg. gap size = 1.00 (2 / 2)


27510 6.62 0.70 0.42 scaffold40|size1212554 1121384 1124934 (86842) C rnd-1_family-184#DNA/hAT-Tag1 (0) 3563 3 m_b308s001i70 127805

  scaffold40|si    1121384 TCAATTGTTTCATTCTGATATGGAGTTGGCATCCTTCTCTCTTACATCAA 1121433
                                                                             
C rnd-1_family-       3563 TCAATTGTTTCATTCTGATATGGAGTTGGCATCCTTCTCTCTTACATCAA 3514

  scaffold40|si    1121434 TACAATTAATATGTCAGATCATCAAGGCCACCAATTAGGCGAGTTCATCG 1121483
                                                                             
C rnd-1_family-       3513 TACAATTAATATGTCAGATCATCAAGGCCACCAATTAGGCGAGTTCATCG 3464

  scaffold40|si    1121484 ATGACGATGATATATCAGATCATGAACCGCACGAACTTGACTTGGCTATT 1121533
                                                                             
C rnd-1_family-       3463 ATGACGATGATATATCAGATCATGAACCGCACGAACTTGACTTGGCTATT 3414

  scaffold40|si    1121534 CC-GAAGTTCCTGAAGAGGATAGTAGCATAGATGGACTACCAACATACCT 1121582
                             -                                               
C rnd-1_family-       3413 CCCGAAGTTCCTGAAGAGGATAGTAGCATAGATGGACTACCAACATACCT 3364

  scaffold40|si    1121583 CAAGACTGTGTGGGACACCGGGAAGGTAGAGAAAACGATTCACCCTCAGA 1121632
                                                                             
C rnd-1_family-       3363 CAAGACTGTGTGGGACACCGGGAAGGTAGAGAAAACGATTCACCCTCAGA 3314

  scaffold40|si    1121633 CAGGGAAGAAGGTATGGAAGTGCCACTTCTGCAACGGAATGTGGTCGGAA 1121682
                                                                             
C rnd-1_family-       3313 CAGGGAAGAAGGTATGGAAGTGCCACTTCTGCAACGGAATGTGGTCGGAA 3264

  scaffold40|si    1121683 TGGAACCATACCAAGGCGGTCGGCCACGTCACCGGAGGCGGTAGGGACAT 1121732
                                                                             
C rnd-1_family-       3263 TGGAACCATACCAAGGCGGTCGGCCACGTCACCGGAGGCGGTAGGGACAT 3214

  scaffold40|si    1121733 CGCTAGCTGTAAGATGATTCCACCCCAGTGGAGAAAGGTATTCAGTGCAT 1121782
                                                                             
C rnd-1_family-       3213 CGCTAGCTGTAAGATGATTCCACCCCAGTGGAGAAAGGTATTCAGTGCAT 3164

  scaffold40|si    1121783 TTTT-AATTCTAAACTCCAAGCACGTGCCAAGAGAGCGGAGGATCTCCAT 1121831
                               -                                             
C rnd-1_family-       3163 TTTTTAATTCTAAACTCCAAGCACGTGCCAAGAGAGCGGAGGATCTCCAT 3114

  scaffold40|si    1121832 AACTTCAATTTGTCTCTCGCAGAAAAGGAGTCGAATGCAATGCTCCTATA 1121881
                                                                             
C rnd-1_family-       3113 AACTTCAATTTGTCTCTCGCAGAAAAGGAGTCGAATGCAATGCTCCTATA 3064

  scaffold40|si    1121882 CAACGCTTCAAAAGATGCATCCCTCTCTGCTAGGAATCCAAAAAGCATTC 1121931
                                                                             
C rnd-1_family-       3063 CAACGCTTCAAAAGATGCATCCCTCTCTGCTAGGAATCCAAAAAGCATTC 3014

  scaffold40|si    1121932 TCCTTCCAACATGGAGTTATCACTGACGCCTAACAGTTCTGTTGTCTCTA 1121981
                                                                             
C rnd-1_family-       3013 TCCTTCCAACATGGAGTTATCACTGACGCCTAACAGTTCTGTTGTCTCTA 2964

  scaffold40|si    1121982 CAATATCTAAACCATCAGGCGAAGTTGGCATGAAGAGGCAGAAAGTTTAT 1122031
                                                                        i    
C rnd-1_family-       2963 CAATATCTAAACCATCAGGCGAAGTTGGCATGAAGAGGCAGAAAGCTTAT 2914

  scaffold40|si    1122032 CACCAACAGAATTTGTCGAATACTATACCAACAAAGAAAGCTCCTCCCGA 1122081
                                i               i    ?         i             
C rnd-1_family-       2913 CACCAGCAGAATTTGTCGAATGCTATNCCAACAAAGGAAGCTCCTCCCGA 2864

  scaffold40|si    1122082 GGCGGAAAGGCAGCTGAGTTTGATGATAAATCACTTCATTACTGCTAACG 1122131
                                  i  ?     ?      i   vi                 v   
C rnd-1_family-       2863 GGCGGAAGGGNAGCTGNGTTTGACGATCGATCACTTCATTACTGCTCACG 2814

  scaffold40|si    1122132 CACTTCCATTCCATCTCTCTGAATGTCCCTTACTGAACAGGATGTTAGTG 1122181
                            i     v                     i    v     i  -------
C rnd-1_family-       2813 CGCTTCCCTTCCATCTCTCTGAATGTCCCCTACTCAACAGAAT------- 2771

  scaffold40|si    1122182 TTTGCAAGGAAC-A---CAACCAACTCCTACAAG-----CCACCGAGAAG 1122222
                           i      i ii - ---                 -----  ?  ?  i  
C rnd-1_family-       2770 CTTGCAAAGGGCTAGGTCAACCAACTCCTACAAGTATGTCCNCCNAGGAG 2721

  scaffold40|si    1122223 GACAGAGATGAGTGGCGCATTACTTGATGCAAACTACACCGCCTACCAAA 1122272
                              v   i         ? i i             v i ?        i 
C rnd-1_family-       2720 GACCGAGGTGAGTGGCGNACTGCTTGATGCAAACTTCGCNGCCTACCAGA 2671

  scaffold40|si    1122273 CTTCCTCCATTGCATCGCTTCTCATGAATGCCAACATTTTTGGCCTAGGT 1122322
                           vvv                    ii i     i   i  v   ?  i  ?
C rnd-1_family-       2670 AGGCCTCCATTGCATCGCTTCTCGCGGATGCCGACACTTATGGNCTGGGN 2621

  scaffold40|si    1122323 ATATATGGTGATGGAGCCACCATCGGTAAAATTCCCATGATGAATGTCCT 1122372
                             v v   ?     ?     ?    v?    i?  ??       i     
C rnd-1_family-       2620 ATCTTTGGNGATGGNGCCACNATCGTNAAAACNCCNNTGATGAACGTCCT 2571

  scaffold40|si    1122373 TGCTGCTTCGGCTGGTAACCCAAATTGTGTTCTTGACATTGTGGATTGTA 1122422
                              i vi  ?v ?i i  i    i             i i  v  i    
C rnd-1_family-       2570 TGCCGGCTCNCCNAGCAATCCAAGTTGTGTTCTTGACGTCGTTGACTGTA 2521

  scaffold40|si    1122423 GTCGTCACATGAGTGAAGGCGGCAAGAAAGATGCCTACTATATATGTCAG 1122472
                            i  v                       i     ? iv ?   -  i   
C rnd-1_family-       2520 GCCGACACATGAGTGAAGGCGGCAAGAAGGATGCNTGGTNTAT-TGCCAG 2472

  scaffold40|si    1122473 CAGATGTTGCCTAAAATGCGTTTGCTTGATCCTGATAGAAACC-TGTTTG 1122521
                           ?    ?  i  ??vv     vvv v          i     i -      
C rnd-1_family-       2471 NAGATNTTACCNNTCATGCGGAAGATTGATCCTGACAGAAATCATGTTTG 2422

  scaffold40|si    1122522 ATTGGATTTCATTTGATGGGGCAAGTAATGTTCAGAAAGCTGGTTCATTG 1122571
                           i   ---   v        i  ??v?     i     i            
C rnd-1_family-       2421 GTTG---TTCTTTTGATGGAGCNNCNAATGTCCAGAAGGCTGGTTCATTG 2375

  scaffold40|si    1122572 ATTGAACAATACTTTCCTCGATGCACTGTTACTATTGGG-GTGGAGCACA 1122620
                                 v ii                     - iiv   -  ?       
C rnd-1_family-       2374 ATTGAAGAGCACTTTCCTCGATGCACTGTTA-TGCAGGGAGTNGAGCACA 2326

  scaffold40|si    1122621 CTGTATCCCTTCTCTTTGGAAAAGTCATGTCCATTCGTCCAATGAAGGAA 1122670
                            i  vv  ?i?v  v    ?      i  v? i    i  v  v     ?
C rnd-1_family-       2325 CCGTTGCCNCNATCATTGGNAAAGTCGTGGNCGTTCGCCCTATCAAGGAN 2276

  scaffold40|si    1122671 ATGTGTGGCTTCGCTAAAAAT-TTGTGAAAACATGTGTCCGTTTAAGAAT 1122719
                           v v    iv  i        v-      i?  i             -   
C rnd-1_family-       2275 CTCTGTGAGTTTGCTAAAAAGGTTGTGAGNACGTGTGTCCGTTTAA-AAT 2227

  scaffold40|si    1122720 TACACAGTATCTAAGATATCGTTTTT--CTTCCTGATAGCTCAGGGAAGT 1122767
                                         v           --    v              ?  
C rnd-1_family-       2226 TACACAGTATCTAACATATCGTTTTTTTCTTCGTGATAGCTCAGGGANGT 2177

  scaffold40|si    1122768 TTTTGGCTCTGTCAGACATGCGCCGCACTCAGTCTTCCGGAAGATCAGTC 1122817
                           ?      vvi i v ?        v            vv    i   -  
C rnd-1_family-       2176 NTTTGGCAACGCCCGNCATGCGCCCCACTCAGTCTTCGCGAAGGTCA-TC 2128

  scaffold40|si    1122818 AAGTTCATAACAATGGTAAGACGCTTCTGTTCATTGAACCTTCTGAGTGT 1122867
                              ?   i     i       ?   vvv      i  i  v  v     i
C rnd-1_family-       2127 AAGNTCACAACAACGGTAAGANGCTGGAGTTCATCGAGCCATCGGAGTGC 2078

  scaffold40|si    1122868 AGGATGGGTGGGGAGGCCCTCCAGTTACTAAGGGTCTTACGGTTGAAGGA 1122917
                             i               v i     i        vi     i       
C rnd-1_family-       2077 AGAATGGGTGGGGAGGCCATTCAGTTGCTAAGGGTGCTACGGCTGAAGGA 2028

  scaffold40|si    1122918 CACCATTATGGAG-GCAACCATGAGTAAAGTCTTCGTGGAAGAAAAGAAA 1122966
                            i  ?   i   i-  i-i ii   i    i?                  
C rnd-1_family-       2027 CGCCNTTACGGAATGCG-TCGCGAGCAAAGCNTTCGTGGAAGAAAAGAAA 1979

  scaffold40|si    1122967 TTCCACTTCATTAGGGAAATCGTGAGGCACGAAGGCTTTTGGGACTTACT 1123016
                             i i    i  i v  ii  v  vv      i  ?              
C rnd-1_family-       1978 TTTCGCTTCGTTGGTGAGGTCCTGTTGCACGAGGGNTTTTGGGACTTACT 1929

  scaffold40|si    1123017 CTTTGCTATTTGCCAGTGTTGGTACCCTCTGTTCCGTCTTTTGAGGCTTG 1123066
                                    v   v ivv  v   i  iv   vi     ?   v      
C rnd-1_family-       1928 CTTTGCTATGTGCGAAGCTTTGTATCCCGTGTATCGTCTNTTGCGGCTTG 1879

  scaffold40|si    1123067 CTGATCTTGCAATTGGAGGAATCGACAAGGTGAAGTATTATGTATGTCAA 1123116
                                     i  ?     i                 i ?   ii     
C rnd-1_family-       1878 CTGATCTTGCGATNGGAGGGATCGACAAGGTGAAGTACTNTGTGCGTCAA 1829

  scaffold40|si    1123117 ATGGACAGACTCCTTGACTCAGGGTTGAGGAATGTTCTTCTGAAGTGGAG 1123166
                             ?   v                                           
C rnd-1_family-       1828 ATNGACCGACTCCTTGACTCAGGGTTGAGGAATGTTCTTCTGAAGTGGAG 1779

  scaffold40|si    1123167 AAGTCCAGACTGTCCATATTACAAGCTCCTTCTTGCTTCTACTAGAAAGA 1123216
                                                                             
C rnd-1_family-       1778 AAGTCCAGACTGTCCATATTACAAGCTCCTTCTTGCTTCTACTAGAAAGA 1729

  scaffold40|si    1123217 TTGACACCAGAGGAGGTCTCAGTTCATCTATTGAAGGCCTGACTGAGGAA 1123266
                                                 i                           
C rnd-1_family-       1728 TTGACACCAGAGGAGGTCTCAGCTCATCTATTGAAGGCCTGACTGAGGAA 1679

  scaffold40|si    1123267 ACATACAAGACTGAAGAAGCAGGCACGTACTTCTTATGTGTAAAATCCCA 1123316
                                                    v               ?        
C rnd-1_family-       1678 ACATACAAGACTGAAGAAGCAGGCAAGTACTTCTTATGTGTNAAATCCCA 1629

  scaffold40|si    1123317 TTTTCCTGACCAATACTCAATTACTTTTAACCTATTCATCATAGATGATG 1123366
                                 i                                ?        i 
C rnd-1_family-       1628 TTTTCCCGACCAATACTCAATTACTTTTAACCTATTCATNATAGATGACG 1579

  scaffold40|si    1123367 AATCTAGCTCTGATGAG-----TGTTAGTAGTATTGAGGGAGACCAAGCT 1123411
                                            -----                      v    ?
C rnd-1_family-       1578 AATCTAGCTCTGATGAGGACAGTGTTAGTAGTATTGAGGGAGACGAAGCN 1529

  scaffold40|si    1123412 GCAGAGTCAGACGATGAGCCCGAACCTGAAGAGCCCATGGATGAGTTTCA 1123461
                                                                             
C rnd-1_family-       1528 GCAGAGTCAGACGATGAGCCCGAACCTGAAGAGCCCATGGATGAGTTTCA 1479

  scaffold40|si    1123462 GAAATTGGAGTACTGGGCCAAGAAGCATGTCATGCATCACAGACCAAGGC 1123511
                                                                             
C rnd-1_family-       1478 GAAATTGGAGTACTGGGCCAAGAAGCATGTCATGCATCACAGACCAAGGC 1429

  scaffold40|si    1123512 TTTTACCTGACCACATTCGGGC-GCTTATATCTGCAGTCCACATACAGAA 1123560
                                         i       -                           
C rnd-1_family-       1428 TTTTACCTGACCACGTTCGGGCCGCTTATATCTGCAGTCCACATACAGAA 1379

  scaffold40|si    1123561 GTGATGAAGCATGCATTTGATGTGAATAACCTTGACCCTGAAGATCGCTT 1123610
                                               i i                           
C rnd-1_family-       1378 GTGATGAAGCATGCATTTGACGCGAATAACCTTGACCCTGAAGATCGCTT 1329

  scaffold40|si    1123611 GGCCTGTGAAAGGCTTTTGAAGAAGCTAATGGTCCCCGTAGGAATTGCAG 1123660
                                                                             
C rnd-1_family-       1328 GGCCTGTGAAAGGCTTTTGAAGAAGCTAATGGTCCCCGTAGGAATTGCAG 1279

  scaffold40|si    1123661 ATGAACAAGAGCGAGAGAGGACTGAAGCAGAGGTCATTGATACCTTTCTG 1123710
                            ?    i                                           
C rnd-1_family-       1278 ANGAACGAGAGCGAGAGAGGACTGAAGCAGAGGTCATTGATACCTTTCTG 1229

  scaffold40|si    1123711 ACAGAACTAGAACTATTTCAGACAAGGAGTGGACCATTCCAGTCTCGTCA 1123760
                           i   i ?      v     i         i     v   v    ?? v  
C rnd-1_family-       1228 GCAGGANTAGAACGATTTCGGACAAGGAGCGGACCCTTCAAGTCNNGGCA 1179

  scaffold40|si    1123761 CATTTGGATAATTGCAGAGGACCCGAAGACAATGGCACATGTGTGGCATC 1123810
                                      i   ?     i   i    ?i         ?      iv
C rnd-1_family-       1178 CATTTGGATAACTGCNGAGGATCCGGAGACNGTGGCACATGNGTGGCACA 1129

  scaffold40|si    1123811 ACAAGTACTCCTATCCATTCACAAAAGTATTTGGTAAGTTTGCATGTTAT 1123860
                            v  ?        i        ?i i              ?  i  i? v
C rnd-1_family-       1128 AGAANTACTCCTACCCATTCACNGAGGTATTTGGTAAGTTNGCGTGCNAG 1079

  scaffold40|si    1123861 GTGACATCCAAACCAACAGGAATTGGAGGGGCGGAGTGCCATTGGAAAGC 1123910
                            i   i        i?    ?       i       i ?  i        
C rnd-1_family-       1078 GCGACGTCCAAACCGNCAGGNATTGGAGAGGCGGAGCGNCACTGGAAAGC 1029

  scaffold40|si    1123911 CGTGAAGAGAAACAAGAAGGGTAAGCGGGGAAACCTCTCGACAGACAAAG 1123960
                             i      i                 i v      ??    i     i 
C rnd-1_family-       1028 CGCGAAGAGGAACAAGAAGGGTAAGCGAGCAAACCTNNCGACGGACAAGG 979

  scaffold40|si    1123961 CCAAGAAGTTGTCATGCATCACAGCAGCCTACAGTTATGAGAGGGCACGA 1124010
                                   i?          i              i      i       
C rnd-1_family-        978 CCAAGAAGCNGTCATGCATCGCAGCAGCCTACAGTCATGAGAAGGCACGA 929

  scaffold40|si    1124011 TTGAGGAGAGTGGAGTCTCAGAAGGCTGGTAAACTGTGGGAAGATGATGA 1124060
                                                     i     i     ?     i     
C rnd-1_family-        928 TTGAGGAGAGTGGAGTCTCAGAAGGCCGGTAAGCTGTGNGAAGACGATGA 879

  scaffold40|si    1124061 CTTTGAGAATTATGATAAATTCTGCTCACAACAACTTTTGGAGATTCCTA 1124110
                              i    ?                   ? i?                i 
C rnd-1_family-        878 CTTCGAGANTTATGATAAATTCTGCTCANAGNAACTTTTGGAGATTCCCA 829

  scaffold40|si    1124111 TGACAGTCACAAGAATTTTCAGGGCATGGGAAGAGGGTTGGGAGAAAGTT 1124160
                                                        ? ?            ?    ?
C rnd-1_family-        828 TGACAGTCACAAGAATTTTCAGGGCATGGNANGAGGGTTGGGAGNAAGTN 779

  scaffold40|si    1124161 CAGTTTAATAGTGCTGGGGATGAGAGGTTTGCTGCACGGTTTTCGGCTAA 1124210
                              i       i  ?  ?     ?        ?              ?  
C rnd-1_family-        778 CAGCTTAATAGCGCNGGNGATGANAGGTTTGCNGCACGGTTTTCGGCNAA 729

  scaffold40|si    1124211 GTATGAAAACTTGGCATGGTATGATCCTGATTCAAAGAAGCTCATGCACT 1124260
                                                            i                
C rnd-1_family-        728 GTATGAAAACTTGGCATGGTATGATCCTGATTCGAAGAAGCTCATGCACT 679

  scaffold40|si    1124261 CAGCAGTTGGGGATTGTGCAGTGTTGATAAAGCTGGACAAGAATAGTGAA 1124310
                               i                                             
C rnd-1_family-        678 CAGCGGTTGGGGATTGTGCAGTGTTGATAAAGCTGGACAAGAATAGTGAA 629

  scaffold40|si    1124311 AGGAAGAGAGAAAAGGGAAAAGGATGGGCATATGTTCTGATGGGGATGTA 1124360
                                                                             
C rnd-1_family-        628 AGGAAGAGAGAAAAGGGAAAAGGATGGGCATATGTTCTGATGGGGATGTA 579

  scaffold40|si    1124361 CGATGACATATATGATGAGGACAGAAGTCGCCTGGAAAATGATCCCTGTA 1124410
                                                                             
C rnd-1_family-        578 CGATGACATATATGATGAGGACAGAAGTCGCCTGGAAAATGATCCCTGTA 529

  scaffold40|si    1124411 GTTATGAATTCTATGAGATGAGCAGTGCCGGTGGGGAGGATTTTTATTGG 1124460
                                                                             
C rnd-1_family-        528 GTTATGAATTCTATGAGATGAGCAGTGCCGGTGGGGAGGATTTTTATTGG 479

  scaffold40|si    1124461 ATGGTTACCGAATTTTACAAAGTTAATCGTGTGCCTGGGTTAAGGATTTG 1124510
                                                       v?           v        
C rnd-1_family-        478 ATGGTTACCGAATTTTACAAAGTTAATCCNGTGCCTGGGTTTAGGATTTG 429

  scaffold40|si    1124511 TGCC--TGATGAGTGTGATAGTCTAGGGGAAGTGAATGACAACGACGATG 1124558
                               --            i                     i         
C rnd-1_family-        428 TGCCTATGATGAGTGTGACAGTCTAGGGGAAGTGAATGACGACGACGATG 379

  scaffold40|si    1124559 AATCAAATGATGATGACAGTGAGCCAATTGGGTGATAGAAGAGTTTGCTT 1124608
                                                                             
C rnd-1_family-        378 AATCAAATGATGATGACAGTGAGCCAATTGGGTGATAGAAGAGTTTGCTT 329

  scaffold40|si    1124609 TGTCCCACCATTGTGTTGTTGTGGGTTTTTTCAGCAAACTAGATAGTTGT 1124658
                            v                                                
C rnd-1_family-        328 TTTCCCACCATTGTGTTGTTGTGGGTTTTTTCAGCAAACTAGATAGTTGT 279

  scaffold40|si    1124659 GTCATTTTTGTAAACATAAAGGAGAGACTACTGAGATTCTGGTGAATTAC 1124708
                             v                                               
C rnd-1_family-        278 GTGATTTTTGTAAACATAAAGGAGAGACTACTGAGATTCTGGTGAATTAC 229

  scaffold40|si    1124709 TGGATTATTACTGGAATATTACTGGAATAATACTGGTACATTACTGGAAC 1124758
                               v                        ?                    
C rnd-1_family-        228 TGGAATATTACTGGAATATTACTGGAATANTACTGGTACATTACTGGAAC 179

  scaffold40|si    1124759 ATCACTGGAATATTGCTGCTCATGAAGCTACACCAAGAAGACATTAGATT 1124808
                             i                                               
C rnd-1_family-        178 ATTACTGGAATATTGCTGCTCATGAAGCTACACCAAGAAGACATTAGATT 129

  scaffold40|si    1124809 ACTGTCAGAGTTCTGATTACTGTCAAAATGACAGTAATATTACTGTGGTG 1124858
                                                   i    vi                   
C rnd-1_family-        128 ACTGTCAGAGTTCTGATTACTGTCGAAATCGCAGTAATATTACTGTGGTG 79

  scaffold40|si    1124859 ACCGAGGAGTAGGAGTCACAGTAAAGTGACGTCACCTAGATCCTACCTAG 1124908
                                                   v                         
C rnd-1_family-         78 ACCGAGGAGTAGGAGTCACAGTAACGTGACGTCACCTAGATCCTACCTAG 29

  scaffold40|si    1124909 ATGAGGGAAAAATACTGGTTCTGGTA 1124934
                                         ?           
C rnd-1_family-         28 ATGAGGGAAAAATANTGGTTCTGGTA 3

Matrix = 20p41g.matrix
Kimura (with divCpGMod) = 5.61
Transitions / transversions = 1.79 (150/84)
Gap_init rate = 0.01 (28 / 3550), avg. gap size = 1.43 (40 / 28)


2731 3.36 0.00 0.31 scaffold40|size1212554 1124697 1125024 (86752) C rnd-1_family-777#DNA (4) 327 1 m_b308s001i71 127806

  scaffold40|si    1124697 CTGGTGAATTACTGGATTATTACTGGAATATTACTGGAATAATACTGGTA 1124746
                               ? ?         v                        ?        
C rnd-1_family-        327 CTGGNGNATTACTGGAATATTACTGGAATATTACTGGAATANTACTGGTA 278

  scaffold40|si    1124747 CATTACTGGAACATCACTGGAATATTGCTGCTCATGAAGCTACACCAAGA 1124796
                                         i                                   
C rnd-1_family-        277 CATTACTGGAACATTACTGGAATATTGCTGCTCATGAAGCTACACCAAGA 228

  scaffold40|si    1124797 AGACATTAGATTACTGTCAGAGTTCTGATTACTGTCAAAATGACAGTAAT 1124846
                                                                     -       
C rnd-1_family-        227 AGACATTAGATTACTGTCAGAGTTCTGATTACTGTCAAAATG-CAGTAAT 179

  scaffold40|si    1124847 ATTACTGTGGTGACCGAGGAGTAGGAGTCACAGTAAAGTGACGTCACCTA 1124896
                                                               v             
C rnd-1_family-        178 ATTACTGTGGTGACCGAGGAGTAGGAGTCACAGTAACGTGACGTCACCTA 129

  scaffold40|si    1124897 GATCCTACCTAGATGAGGGAAAAATACTGGTTCTGGTAAGGAGTACCGGA 1124946
                               v         i          v?          v v          
C rnd-1_family-        128 GATCGTACCTAGATAAGGGAAAAATTNTGGTTCTGGTTATGAGTACCGGA 79

  scaffold40|si    1124947 ATTCTGGTCAGTAACCAGTAACTAGTTCTGATTACTGACCCTTGGACCAG 1124996
                                                                  iv  v      
C rnd-1_family-         78 ATTCTGGTCAGTAACCAGTAACTAGTTCTGATTACTGACTATTTGACCAG 29

  scaffold40|si    1124997 AATCTAAAAATCGGAATTTGAAACTTAG 1125024
                                                       
C rnd-1_family-         28 AATCTAAAAATCGGAATTTGAAACTTAG 1

Matrix = 20p41g.matrix
Kimura (with divCpGMod) = 3.49
Transitions / transversions = 0.38 (3/8)
Gap_init rate = 0.00 (1 / 327), avg. gap size = 1.00 (1 / 1)


4936 8.10 4.59 0.83 scaffold40|size1212554 1125013 1125484 (86292) genome_10_2906#DNA 22 507 (238) m_b308s001i72 127807

  scaffold40|si    1125013 TTTGAAACTTAGGAAGCAGATATTGCGACCGAATAATTATCTCAATGGAT 1125062
                             ii    vv      i           i       v        i    
  genome_10_290         22 TTCAAAACAGAGGAAGTAGATATTGCGATCGAATAAGTATCTCAACGGAT 71

  scaffold40|si    1125063 GATAGTCACACAAAAATGTCTTGGGCTTCTCATTGTGTGGATTATTCCAT 1125112
                                                               iv i          
  genome_10_290         72 GATAGTCACACAAAAATGTCTTGGGCTTCTCATTGTAAGAATTATTCCAT 121

  scaffold40|si    1125113 AGGCCTAATGGAAAA-GCCATCTTGTGTGGCGATTGATGCCAATAGTCAT 1125161
                                     i    -  v     v      i     i       -----
  genome_10_290        122 AGGCCTAATGAAAAAAGCGATCTTTTGTGGCAATTGACGCCAATA----- 166

  scaffold40|si    1125162 ATGATAGATGCGACTCAGACCAATTTCTCTTCAAATTCTCGATAAAA-TC 1125210
                           -                    i                    v    -  
  genome_10_290        167 -TGATAGATGCGACTCAGACCGATTTCTCTTCAAATTCTCGAGAAAAATC 215

  scaffold40|si    1125211 AGGCAGACTTTGGCAGACTTTGGCAAGT--CTGCCAAAGTTTGCCAAAGT 1125258
                                                    i  --          i         
  genome_10_290        216 AGGCAGACTTTGGCAGACTTTGGCAGGTTACTGCCAAAGTCTGCCAAAGT 265

  scaffold40|si    1125259 ATCAAGAAGTTAGTCCGATGAAGTCAGTTTCACTTGCGGTTACGTAGGAA 1125308
                                                           i i   i           
  genome_10_290        266 ATCAAGAAGTTAGTCCGATGAAGTCAGTTTCATTCGCGATTACGTAGGAA 315

  scaffold40|si    1125309 TTAATTTATTTATTTCTCATTCGGGTCGTGAGTGGGCTGTACTGGGGCCT 1125358
                              i                   v  i                       
  genome_10_290        316 TTAGTTTATTTATTTCTCATTCGTGTTGTGAGTGGGCTGTACTGGGGCCT 365

  scaffold40|si    1125359 CTTAAAAATAATATCTTATTCAACTACTATTCCTACGTACATTATAACAA 1125408
                                       ii v    iivv                          
  genome_10_290        366 CTTAAAAATAATGCCATATTTGTGTACTATTCCTACGTACATTATAACAA 415

  scaffold40|si    1125409 ATCGGGTTGTAAAAGTATACTCAATGGATTGCTAGATTTTTGGCAGACTT 1125458
                              v i i              vi     i                    
  genome_10_290        416 ATCTGATCGTAAAAGTATACTCCGTGGATCGCTAGATTTTTGGCAGACTT 465

  scaffold40|si    1125459 TTGCAGACTTTGGCAGACTTCAGC----------------AG 1125484
                            v                  v   ----------------  
  genome_10_290        466 TGGCAGACTTTGGCAGACTTGAGCTGCCAAAGTCTGCCAAAG 507

Matrix = 20p41g.matrix
Kimura (with divCpGMod) = 7.45
Transitions / transversions = 1.73 (26/15)
Gap_init rate = 0.02 (10 / 471), avg. gap size = 2.60 (26 / 10)


39 4.48 0.00 0.00 scaffold40|size1212554 1125485 1125530 (86246) (GTCTGCCAAA)n#Simple_repeat 1 46 (0) c_b308s251i0 127808

  scaffold40|si    1125485 GTCTGCCAAAGTCTGCTAAAGTCTGCCAAAGTCTGCAAAAGTCTGC 1125530
                                           i                   v         
  (GTCTGCCAAA)n          1 GTCTGCCAAAGTCTGCCAAAGTCTGCCAAAGTCTGCCAAAGTCTGC 46

Matrix = Unknown
Transitions / transversions = 1.00 (1/1)
Gap_init rate = 0.00 (0 / 45), avg. gap size = 0.0 (0 / 0)


4936 8.10 4.59 0.83 scaffold40|size1212554 1125531 1125754 (86022) genome_10_2906#DNA 508 743 (2) m_b308s001i72 127807

  scaffold40|si    1125531 -TG---GTTTTCAGCGAGAACTAATTGAAGTAATAAATTGCAGCCATTCT 1125576
                           -  ---              v  v                     i    
  genome_10_290        508 CTGCCAGTTTTCAGCGAGAAATATTTGAAGTAATAAATTGCAGCCGTTCT 557

  scaffold40|si    1125577 GGCAATTCTGCACGAATGTAGATTA------AATGCAGTTAGCGATGAGG 1125620
                           v              v  v      ------                   
  genome_10_290        558 TGCAATTCTGCACGATTGAAGATTAGCAACAAATGCAGTTAGCGATGAGG 607

  scaffold40|si    1125621 TAAGAAAGCAAGAATGAGTACCATTCTCAACAACTGAACGTCGCCAGATT 1125670
                                           i     v               i     v     
  genome_10_290        608 TAAGAAAGCAAGAATGGGTACCTTTCTCAACAACTGAATGTCGCAAGATT 657

  scaffold40|si    1125671 TTGAAGTTATTTAATCTTGGATACCACA--GAGCGGGCAAAGAAATACAT 1125718
                                  v                    --      i             
  genome_10_290        658 TTGAAGTGATTTAATCTTGGATACCACAATGAGCGGACAAAGAAATACAT 707

  scaffold40|si    1125719 CCTTTATTTTACAAAATACATCTTGCCGGTTCTTCC 1125754
                                i            i  i              
  genome_10_290        708 CCTTTGTTTTACAAAATATATTTTGCCGGTTCTTCC 743

Matrix = 20p41g.matrix
Kimura (with divCpGMod) = 7.45
Transitions / transversions = 0.88 (7/8)
Gap_init rate = 0.02 (4 / 223), avg. gap size = 3.00 (12 / 4)


965 16.77 0.57 0.57 scaffold40|size1212554 1125783 1125956 (85820) C rnd-1_family-314#Unknown (0) 418 245 m_b308s001i73 127809

  scaffold40|si    1125783 AGATGGGTTGCAGCCACAGCTACTATATTTTTGGTTGCTAATCATTTTTG 1125832
                              iv            i   i    ?    i          i       
C rnd-1_family-        418 AGACTGGTTGCAGCCACGGCTGCTATNTTTTCGGTTGCTAATTATTTTTG 369

  scaffold40|si    1125833 GTAACAGTCAGAGTATATGATCACAGTAGTTTTAGACACCAATCATTGTT 1125882
                             i  v   i       i i i? vi         ??   i   ? i  ?
C rnd-1_family-        368 GTGACCGTCGGAGTATACGGTTNCCATAGTTTTAGNNACCGATCNTCGTN 319

  scaffold40|si    1125883 GCGCAGACACAGTCATCATATCTTCATACAATACCGGTTGCTAACATA-A 1125931
                            i    ?   i        - i   i  iiv ?v          v   - 
C rnd-1_family-        318 GTGCAGNCACGGTCATCAT-TTTTCGTATGTTNACGGTTGCTAAAATACA 270

  scaffold40|si    1125932 GAAATCGCTTACACGTGGAGGAATT 1125956
                              ?ii    v          v   
C rnd-1_family-        269 GAANCTGCTTCCACGTGGAGGTATT 245

Matrix = 20p41g.matrix
Kimura (with divCpGMod) = 14.80
Transitions / transversions = 2.62 (21/8)
Gap_init rate = 0.01 (2 / 173), avg. gap size = 1.00 (2 / 2)


354 16.25 10.00 0.00 scaffold40|size1212554 1126008 1126087 (85689) rnd-1_family-135#Unknown 551 638 (381) m_b308s001i75 127810

  scaffold40|si    1126008 ATTACTAGCAGCCGCTGCAAGATGCTTCAGCAGGCGCGGGAACCTGCA-- 1126055
                                ?                 vi  i     vv i    i      --
  rnd-1_family-        551 ATTACNAGCAGCCGCTGCAAGATTTTTTAGCAGCAGTGGGAGCCTGCAAA 600

  scaffold40|si    1126056 ---GAAAAA---TTGTTTAGACAAGAAAGATAAAAGTG 1126087
                           ---   i  ---      v vi   v       v    
  rnd-1_family-        601 CTGGAAGAAGTCTTGTTTCGTTAAGTAAGATAACAGTG 638

Matrix = 20p41g.matrix
Kimura (with divCpGMod) = 18.63
Transitions / transversions = 0.86 (6/7)
Gap_init rate = 0.04 (3 / 79), avg. gap size = 2.67 (8 / 3)


300 17.31 13.40 4.76 scaffold40|size1212554 1126008 1126104 (85672) C rnd-1_family-17#Unknown (0) 556 452 m_b308s001i74 127811

  scaffold40|si    1126008 ATTACTAGCAGCCGCTGCAAGATGCTTCAGCAGGCGCGGGAACCTGCAGA 1126057
                                v                 vi  i     vv      i  i   i 
C rnd-1_family-        556 ATTACAAGCAGCCGCTGCAAGATTTTTTAGCAGCAGCGGGAGCCCGCAAA 507

  scaffold40|si    1126058 AA--AA------TTGTTTAG--ACAAGAAAGATAAAAGTGCACAGTGCTC 1126097
                             --  ------      v -- v  ii      v -----      vi 
C rnd-1_family-        506 AAGGAATTCGCCTTGTTTCGTTAAAAAGAAGATATA-----ACAGTGGCC 462

  scaffold40|si    1126098 GC---TTAGC 1126104
                             ---     
C rnd-1_family-        461 GCCAGTTAGC 452

Matrix = 20p41g.matrix
Kimura (with divCpGMod) = 18.58
Transitions / transversions = 1.00 (8/8)
Gap_init rate = 0.09 (9 / 96), avg. gap size = 2.00 (18 / 9)


447 21.11 0.00 1.11 scaffold40|size1212554 1126300 1126390 (85386) C rnd-1_family-775#Unknown (16) 90 1 m_b308s001i76 127812

  scaffold40|si    1126300 CACAGGGCCACCATTAGAAAGTCGAACTGCATTGCCTGTTTTTAAATTTG 1126349
                              i   v  v      i  i vvi           i      v - v i
C rnd-1_family-         90 CACGGGGGCAACATTAGGAAATGCGACTGCATTGCCCGTTTTTTA-TGTA 42

  scaffold40|si    1126350 CCTCCACTGCGCTGCAAAGCAAGAATTAAGCAACACAAAAA 1126390
                             i  ii            i?     i v   i        
C rnd-1_family-         41 CCCCCGTTGCGCTGCAAAGTNAGAATCACGCAGCACAAAAA 1

Matrix = 20p41g.matrix
Kimura (with divCpGMod) = 19.84
Transitions / transversions = 1.71 (12/7)
Gap_init rate = 0.01 (1 / 90), avg. gap size = 1.00 (1 / 1)


226 18.52 9.26 0.00 scaffold40|size1212554 1126606 1126659 (85117) scaffold170|size558746_(dbseq-nr_246)_[277812,288266]#LTR/Gypsy 1675 1733 (8722) m_b308s001i77 127813

  scaffold40|si    1126606 TGAAGAG--ATACTGCAAATGAAAAACCACAGTAACCTGCCTGCACACT- 1126652
                                v -- i        i       vv i       v  i i     -
  scaffold170|s       1675 TGAAGCGGAACACTGCAAACGAAAAACACCGGTAACCTCCCCGTACACTT 1724

  scaffold40|si    1126653 --GAAATGT 1126659
                           --i      
  scaffold170|s       1725 GCAAAATGT 1733

Matrix = 20p41g.matrix
Kimura (with divCpGMod) = 14.93
Transitions / transversions = 1.50 (6/4)
Gap_init rate = 0.06 (3 / 53), avg. gap size = 1.67 (5 / 3)


836 24.73 11.25 1.17 scaffold40|size1212554 1126669 1126979 (84797) rnd-5_family-2623#Unknown 17 358 (0) m_b308s001i78 127814

  scaffold40|si    1126669 TTACAGTTCTGTAACTCTACTGTACACTTGTGTACTGTAGAGTTAGTGAA 1126718
                             i  v   i?    i v  v    vv v      v  vvi i  vv   
  rnd-5_family-         17 TTGCACTTCCNTAACCCAACGGTACCATAGTGTACGGTTTGGCTACGGAA 66

  scaffold40|si    1126719 TTATACGGTTGGGTTACTGGTCATTCCAAGCAAAAACCAACATT-CG-CA 1126766
                           v i     vi i     i ?iv i iv v  v   i   -    -  -  
  rnd-5_family-         67 GTGTACGGGCGAGTTACCGNCGACTTGACGCCAAAGCCA-CATTACGTCA 115

  scaffold40|si    1126767 TATATTTCTAGTTACAAAAGGAATTGGGATTCTG-TAGAGGAAAACCGAC 1126815
                            v    -   vv  ii i         v ivvvi-  v i          
  rnd-5_family-        116 TTTATT-CTACGTATGAGAGGAATTGGTACAAAAATACAAGAAAACCGAC 164

  scaffold40|si    1126816 TTCTGAGTAAGATATAGAATTGACA-----TCA---------------GG 1126845
                               vi     vv       i  i -----   ---------------i 
  rnd-5_family-        165 TTCTCGGTAAGTAATAGAATCGATAATGATTCATATAGCCTCTATATTAG 214

  scaffold40|si    1126846 ----ATATAGCT---AAAAATGTT----GGTAGCATACTGGAAGTGAATC 1126884
                           ----        ---         ----  ii vv          iv iv
  rnd-5_family-        215 TCTTATATAGCTCCTAAAAATGTTTACGGGCGGACTACTGGAAGTATACG 264

  scaffold40|si    1126885 ATTGGGTTTTACGG-AACTGTACAGTTGGGCTACTGAAGTGTGCGGTTGG 1126933
                           i       --    -  vi    i      i     i ivv i       
  rnd-5_family-        265 GTTGGGTT--ACGGGAAGCGTACGGTTGGGTTACTGGAAGCTACGGTTGG 312

  scaffold40|si    1126934 GTTACGATTTAGTACTGTATACCCAAAGGTACAGTTTGACTACAGG 1126979
                                 i        i v        iv    i   i         
  rnd-5_family-        313 GTTACGGTTTAGTACCGGATACCCAAGTGTACGGTTCGACTACAGG 358

Matrix = 20p41g.matrix
Kimura (with divCpGMod) = 25.18
Transitions / transversions = 1.05 (39/37)
Gap_init rate = 0.04 (13 / 310), avg. gap size = 3.00 (39 / 13)

692 20.33 5.06 0.54 scaffold40|size1212554 1126824 1127001 (84775) rnd-5_family-2414#Unknown 666 851 (0) m_b308s001i79 127814

  scaffold40|si    1126824 AAGATATAGAATTGACATCAG--G-ATATAGCT---AAAA-ATGTTGGTA 1126866
                             i      vv iv    i  -- -        ---    -  ? vv vi
  rnd-5_family-        666 AAAATATAGTCTCTACATTAGTCGTATATAGCTCGTAAAATATNTACGAG 715

  scaffold40|si    1126867 GCATACTGGAAGTGAATCATTGGGTTTTACGGAACTGTACAGTTGGGCTA 1126916
                            vv?         iv ivi       vi -    vi    i      i  
  rnd-5_family-        716 GACNACTGGAAGTATACGGTTGGGTTACA-GGAAGCGTACGGTTGGGTTA 764

  scaffold40|si    1126917 CTG--AAGTGTGCGGTTGGGTTACGATTTAGTACTGTATACCCAAAGGTA 1126964
                           iv --   i  ii            i        i v     ?  iv   
  rnd-5_family-        765 TGGGTAAGCGTATGGTTGGGTTACGGTTTAGTACCGGATACCNAAGTGTA 814

  scaffold40|si    1126965 CAGTTTGACTACAGGAGAGTGTACAGTTGGGCTACAG 1127001
                            i   i                ? i            
  rnd-5_family-        815 CGGTTCGACTACAGGAGAGTGTNCGGTTGGGCTACAG 851

Matrix = 20p41g.matrix
Kimura (with divCpGMod) = 18.90
Transitions / transversions = 1.40 (21/15)
Gap_init rate = 0.03 (6 / 177), avg. gap size = 1.67 (10 / 6)


1238 19.09 1.49 2.26 scaffold40|size1212554 1127001 1127268 (84508) rnd-1_family-365#Unknown 16 281 (0) m_b308s001i80 127815

  scaffold40|si    1127001 GCAGAGTAGGCTCAAGCTATGGTTCACACTCCTAATATTATTTTTTACTA 1127050
                             i       iv             i    --- v      vi i     
  rnd-1_family-         16 GCGGAGTAGGTGCAAGCTATGGTTCGCACT---ATTATTATGCTCTACTA 62

  scaffold40|si    1127051 CAATAATTACACACAAGTACATTTTAATCTCTTCCAGGATCACTCCTTCA 1127100
                           v            i -      ii              ?i i i      
  rnd-1_family-         63 GAATAATTACACATA-GTACATCCTAATCTCTTCCAGGNCCGCCCCTTCA 111

  scaffold40|si    1127101 TCTCCCCAAAGAATGAGCTTGACAAGCCACACCCTGCCAACTCTGAGGTC 1127150
                             ii              i ? v                 v i v  vi 
  rnd-1_family-        112 TCCTCCCAAAGAATGAGCCTNAAAAGCCACACCCTGCCAAATTTCAGCCC 161

  scaffold40|si    1127151 CCTACAAAAAATGCTACCAATGGCCAACCACACCAACATTAAGACTTGTT 1127200
                            vi  v     i      ivv i   v  i        i         v 
  rnd-1_family-        162 CACACTAAAAACGCTACCGCGGACCATCCGCACCAACACTAAGACTTGAT 211

  scaffold40|si    1127201 TTTTCAC-CACCCCAACAACACTCTATTGCA---CAATGAGACCAATTGA 1127246
                                ii-   v         --        ---i    iv vi  vv i
  rnd-1_family-        212 TTTTCGTGCACACCAACAACA--CTATTGCAATGTAATGGCAATAAAAGG 259

  scaffold40|si    1127247 AAGTTAAGTGTATTTCAAGTAA 1127268
                                  v  ? v     i   
  rnd-1_family-        260 AAGTTAATTGNAATTCAAATAA 281

Matrix = 20p41g.matrix
Kimura (with divCpGMod) = 19.23
Transitions / transversions = 1.38 (29/21)
Gap_init rate = 0.03 (8 / 267), avg. gap size = 1.25 (10 / 8)

632 19.75 5.95 0.56 scaffold40|size1212554 1127157 1127324 (84452) rnd-3_family-259#Unknown 1 177 (318) m_b308s001i82 127815

  scaffold40|si    1127157 AAAAATGCTACCAATGGCCAACCACACCAACATTAAGACTTGTTTTTTCA 1127206
                                i      ivv i   ?           i         v      ?
  rnd-3_family-          1 AAAAACGCTACCGCGGACCANCCACACCAACACTAAGACTTGATTTTTCN 50

  scaffold40|si    1127207 C-CACCCCAACAACACTCTATTGCA---CAATGAGACCAATTGAAAGTTA 1127252
                           i-   v          v        ---i    iv vi  vv?i      
  rnd-3_family-         51 TGCACACCAACAACACGCTATTGCAATGTAATGGCAATAAAANGAAGTTA 100

  scaffold40|si    1127253 AGTGTATTTCAAGTAAGAAATATAACTAGAAACAAAAAGCCG------CA 1127296
                            v  ? v     i -     v    i  i     v    vv ------  
  rnd-3_family-        101 ATTGNAATTCAAAT-AGAAAGATAATTAAAAACACAAAGAAGAACTTACA 149

  scaffold40|si    1127297 CTTAAAGGCAACGACATGGGCAGGAGGC 1127324
                              iv     i   vi  i  ?      
  rnd-3_family-        150 CTTGCAGGCAGCGAAGTGAGCNGGAGGC 177

Matrix = 20p41g.matrix
Kimura (with divCpGMod) = 22.33
Transitions / transversions = 0.94 (16/17)
Gap_init rate = 0.02 (4 / 167), avg. gap size = 2.75 (11 / 4)


976 19.28 2.22 0.88 scaffold40|size1212554 1127076 1127300 (84476) C rnd-1_family-373#Unknown (0) 245 18 m_b308s001i81 127816

  scaffold40|si    1127076 AATCTCTTCCAGGATCACTCCTTCATCTCCCCAAAGAATGAGCTTGACAA 1127125
                                        ?i i i        ii              i ? v  
C rnd-1_family-        245 AATCTCTTCCAGGNCCGCCCCTTCATCCTCCCAAAGAATGAGCCTNAAAA 196

  scaffold40|si    1127126 GCCACACCCTGCCAACTCTGAGGTCCCTAC-AAAAAATGCTACCAATGGC 1127174
                                          v i v  vi  vi  -      i      ivv i 
C rnd-1_family-        195 GCCACACCCTGCCAAATTTCAGCCCCACACTAAAAAACGCTACCGCGGAC 146

  scaffold40|si    1127175 CAACCACACCAACATTAAGACTTGTTTTTTCAC-CACCCCAACAACACTC 1127223
                             v  i        i         v      ii-   v         -- 
C rnd-1_family-        145 CATCCGCACCAACACTAAGACTTGATTTTTCGTGCACACCAACAACA--C 98

  scaffold40|si    1127224 TATTGCA---CAATGAGACCAATTGAAAGTTAAGTGTATTTCAAGTAAGA 1127270
                                  ---i    iv vi  vv?i       v  ? v     i     
C rnd-1_family-         97 TATTGCAATGTAATGGCAATAAAANGAAGTTAATTGNAATTCAAATAAGA 48

  scaffold40|si    1127271 AATATAACTAGAAACAAAAAGCCGCACTTA 1127300
                             v    i  i     v    vv ?     
C rnd-1_family-         47 AAGATAATTAAAAACACAAAGAAGNACTTA 18

Matrix = 20p41g.matrix
Kimura (with divCpGMod) = 20.22
Transitions / transversions = 1.15 (23/20)
Gap_init rate = 0.02 (5 / 224), avg. gap size = 1.40 (7 / 5)


265 26.89 1.05 2.13 scaffold40|size1212554 1127297 1127391 (84385) rnd-1_family-157#Unknown 1722 1815 (413) m_b308s001i83 127817

  scaffold40|si    1127297 CTTAAAGGCAACGACATGGGCAGGAGGCCGGACTCAGTCTGTGGGCTGAG 1127346
                              iv  iii  vi i? ?     ? vi--  i      ? ?  i     
  rnd-1_family-       1722 CTTGTAGATGACTGCGNGNGCAGGNGTT--GATTCAGTCNGNGGACTGAG 1769

  scaffold40|si    1127347 TTTTTGCTGTTCCCATGGAAGGAC-CTTAAACATTAAATTGAAAAA 1127391
                           v v v?        i    iv i -vv   ii   v     i    
  rnd-1_family-       1770 ATATGNCTGTTCCCGTGGAGCGGCAGGTAAGTATTTAATTGGAAAA 1815

Matrix = 20p41g.matrix
Kimura (with divCpGMod) = 33.63
Transitions / transversions = 1.50 (15/10)
Gap_init rate = 0.03 (3 / 94), avg. gap size = 1.00 (3 / 3)


1238 19.09 1.49 2.26 scaffold40|size1212554 1127001 1127268 (84508) rnd-1_family-365#Unknown 16 281 (0) m_b308s001i80 127815

  scaffold40|si    1127001 GCAGAGTAGGCTCAAGCTATGGTTCACACTCCTAATATTATTTTTTACTA 1127050
                             i       iv             i    --- v      vi i     
  rnd-1_family-         16 GCGGAGTAGGTGCAAGCTATGGTTCGCACT---ATTATTATGCTCTACTA 62

  scaffold40|si    1127051 CAATAATTACACACAAGTACATTTTAATCTCTTCCAGGATCACTCCTTCA 1127100
                           v            i -      ii              ?i i i      
  rnd-1_family-         63 GAATAATTACACATA-GTACATCCTAATCTCTTCCAGGNCCGCCCCTTCA 111

  scaffold40|si    1127101 TCTCCCCAAAGAATGAGCTTGACAAGCCACACCCTGCCAACTCTGAGGTC 1127150
                             ii              i ? v                 v i v  vi 
  rnd-1_family-        112 TCCTCCCAAAGAATGAGCCTNAAAAGCCACACCCTGCCAAATTTCAGCCC 161

  scaffold40|si    1127151 CCTACAAAAAATGCTACCAATGGCCAACCACACCAACATTAAGACTTGTT 1127200
                            vi  v     i      ivv i   v  i        i         v 
  rnd-1_family-        162 CACACTAAAAACGCTACCGCGGACCATCCGCACCAACACTAAGACTTGAT 211

  scaffold40|si    1127201 TTTTCAC-CACCCCAACAACACTCTATTGCA---CAATGAGACCAATTGA 1127246
                                ii-   v         --        ---i    iv vi  vv i
  rnd-1_family-        212 TTTTCGTGCACACCAACAACA--CTATTGCAATGTAATGGCAATAAAAGG 259

  scaffold40|si    1127247 AAGTTAAGTGTATTTCAAGTAA 1127268
                                  v  ? v     i   
  rnd-1_family-        260 AAGTTAATTGNAATTCAAATAA 281

Matrix = 20p41g.matrix
Kimura (with divCpGMod) = 19.23
Transitions / transversions = 1.38 (29/21)
Gap_init rate = 0.03 (8 / 267), avg. gap size = 1.25 (10 / 8)

632 19.75 5.95 0.56 scaffold40|size1212554 1127157 1127324 (84452) rnd-3_family-259#Unknown 1 177 (318) m_b308s001i82 127815

  scaffold40|si    1127157 AAAAATGCTACCAATGGCCAACCACACCAACATTAAGACTTGTTTTTTCA 1127206
                                i      ivv i   ?           i         v      ?
  rnd-3_family-          1 AAAAACGCTACCGCGGACCANCCACACCAACACTAAGACTTGATTTTTCN 50

  scaffold40|si    1127207 C-CACCCCAACAACACTCTATTGCA---CAATGAGACCAATTGAAAGTTA 1127252
                           i-   v          v        ---i    iv vi  vv?i      
  rnd-3_family-         51 TGCACACCAACAACACGCTATTGCAATGTAATGGCAATAAAANGAAGTTA 100

  scaffold40|si    1127253 AGTGTATTTCAAGTAAGAAATATAACTAGAAACAAAAAGCCG------CA 1127296
                            v  ? v     i -     v    i  i     v    vv ------  
  rnd-3_family-        101 ATTGNAATTCAAAT-AGAAAGATAATTAAAAACACAAAGAAGAACTTACA 149

  scaffold40|si    1127297 CTTAAAGGCAACGACATGGGCAGGAGGC 1127324
                              iv     i   vi  i  ?      
  rnd-3_family-        150 CTTGCAGGCAGCGAAGTGAGCNGGAGGC 177

Matrix = 20p41g.matrix
Kimura (with divCpGMod) = 22.33
Transitions / transversions = 0.94 (16/17)
Gap_init rate = 0.02 (4 / 167), avg. gap size = 2.75 (11 / 4)


277 30.77 0.00 0.00 scaffold40|size1212554 1127314 1127391 (84385) C rnd-1_family-399#Unknown (179) 139 62 m_b308s001i84 127818

  scaffold40|si    1127314 GGGCAGGAGGCCGGACTCAGTCTGTGGGCTGAGTTTTTGCTGTTCCCATG 1127363
                               i  v   i i i  i        i i   ivviv  vi     i  
C rnd-1_family-        139 GGGCGGGCGGCTGAATTCGGTCTGTGGACCGAGCGGCGGCGATTCCCGTG 90

  scaffold40|si    1127364 GAAGGACCTTAAACATTAAATTGAAAAA 1127391
                             i? iivv   ii   v          
C rnd-1_family-         89 GAGNGGTGGTAAGTATTTAATTGAAAAA 62

Matrix = 20p41g.matrix
Kimura (with divCpGMod) = 29.66
Transitions / transversions = 2.00 (16/8)
Gap_init rate = 0.00 (0 / 77), avg. gap size = 0.0 (0 / 0)


853 26.67 6.46 4.22 scaffold40|size1212554 1127324 1127648 (84128) C scaffold170|size558746_(dbseq-nr_246)_[277812,288266]#LTR/Gypsy (6811) 3644 3313 m_b308s001i85 127819

  scaffold40|si    1127324 CCGGACTCAGTCTGTGGGCTGAGTTTTTGCTGTTCCCATGGAA--GGACC 1127371
                             ii                       i vvi  i i---   --  i  
C scaffold170|s       3644 CCAAACTCAGTCTGTGGGCTGAGTTTTCGGGATTTCT---GAACTGGGCC 3598

  scaffold40|si    1127372 T-TAAACATTAAATTGAAAAATAGGGAAAAGCATTTGT------------ 1127408
                            -   viv  v          -------  i   v   ------------
C scaffold170|s       3597 TGTAACTTTTTAATTGAAAAA-------AAACATGTGTTGAGTATAATAG 3555

  scaffold40|si    1127409 ----AAAAAGGTCAAGTTAATAAAGACTCACCCTGAAAACATACCTGTCA 1127454
                           ----      i -i    vi i  i        iv    i       i  
C scaffold170|s       3554 GGTGAAAAAGAT-GAGTTCGTGAAAACTCACCCCCAAAATATACCTGCCA 3506

  scaffold40|si    1127455 CTGCTAATTGTAGTTGGCTATGTGGTGATGCAGGGTGGGATACCAAACTC 1127504
                               i      vv     v iiii i i v ii  i  i  i  v     
C scaffold170|s       3505 CTGCCAATTGTTCTTGGCAACACAGCGGTCCGAGGCGGAATGCCTAACTC 3456

  scaffold40|si    1127505 AATCTGTGGGCT-AGTTTTGGCCATTTCCATGGTAGTCCCGAAAGCATGC 1127553
                            i       i  -     ii  v     vvii    v  i v  vi vvi
C scaffold170|s       3455 AGTCTGTGGACTGAGTTTCAGCGATTTCGCCAGTAGACCTGTAACTAATT 3406

  scaffold40|si    1127554 AATTCAAATAAAATTTTCAAA-ATTACCTAAAATTGTTTGTAAATAAGAT 1127602
                               v   v      vv  v -i  ivv  v   v --v  i  v    -
C scaffold170|s       3405 AATTGAAAAAAAATTAACACATGTTGAGTATAATAG--GGTGAAAAAGA- 3359

  scaffold40|si    1127603 TGAAGAAATGAAAACTCACTTTCAAAACATACCTGCCACTGCCAAT 1127648
                              ivvv            iii     i     i   i        
C scaffold170|s       3358 TGAGTTCATGAAAACTCACCCCCAAAATATACCCGCCGCTGCCAAT 3313

Matrix = 20p41g.matrix
Kimura (with divCpGMod) = 30.33
Transitions / transversions = 1.37 (48/35)
Gap_init rate = 0.06 (20 / 324), avg. gap size = 1.75 (35 / 20)


3570 5.08 0.69 0.00 scaffold40|size1212554 1127650 1128082 (83694) C genome_8_22558#DNA (0) 438 3 m_b308s001i86 127820

  scaffold40|si    1127650 CCGTAATTACTGGTATATAAGAAC-GCCGGTGTGTAAGAACCACCACTGC 1127698
                                         i         -        iv i             
C genome_8_2255        438 CCGTAATTACTGGTGTATAAGAACCGCCGGTGTAAAGGAACCACCACTGC 389

  scaffold40|si    1127699 AAAATAACCTATTTCGACGGACATTTTCCGTTTTGGTCAATTAACACACT 1127748
                                i   i                       i  i  i          
C genome_8_2255        388 AAAATGACCCATTTCGACGGACATTTTCCGTTTCGGCCAGTTAACACACT 339

  scaffold40|si    1127749 CTGTTGACTCTAAACATTGGTCATTTAGATTCTCCTTTTCGGGAACAACA 1127798
                                                               iv      i   i 
C genome_8_2255        338 CTGTTGACTCTAAACATTGGTCATTTAGATTCTCCTCATCGGGAGCAATA 289

  scaffold40|si    1127799 CGCCCATATGTTTAGGTCCACATGGGTCCCATTATTCACTGAGTTACAGT 1127848
                                        v                               i  v 
C genome_8_2255        288 CGCCCATATGTTTCGGTCCACATGGGTCCCATTATTCACTGAGTTGCACT 239

  scaffold40|si    1127849 ACTATGACCGAAAACTCACCACACATCACGCTCATAACAAACACACACAT 1127898
                                                             i               
C genome_8_2255        238 ACTATGACCGAAAACTCACCACACATCACGCTCACAACAAACACACACAT 189

  scaffold40|si    1127899 CACACGGACGAGCAATGGTTGAAAGGGTACATAGTGGCTACCTCCAAGTA 1127948
                                                                             
C genome_8_2255        188 CACACGGACGAGCAATGGTTGAAAGGGTACATAGTGGCTACCTCCAAGTA 139

  scaffold40|si    1127949 AATAGGGTAATTTTTTCAGATAC-TTT-TTTTTTCATCGCGGTAGGGAGA 1127996
                                                  -   -               i      
C genome_8_2255        138 AATAGGGTAATTTTTTCAGATACATTTATTTTTTCATCGCGGTGGGGAGA 89

  scaffold40|si    1127997 CTAACTTCATTCGTAGTATAAGAACCACATATTGTATCATTTGAAAATGA 1128046
                                                       v         v           
C genome_8_2255         88 CTAACTTCATTCGTAGTATAAGAACCACTTATTGTATCTTTTGAAAATGA 39

  scaffold40|si    1128047 CCGGACATTTTGTGCTTCTTATACACCACTAATTAC 1128082
                                         v             v       
C genome_8_2255         38 CCGGACATTTTGTGGTTCTTATACACCAGTAATTAC 3

Matrix = 20p41g.matrix
Kimura (with divCpGMod) = 5.06
Transitions / transversions = 1.75 (14/8)
Gap_init rate = 0.01 (3 / 432), avg. gap size = 1.00 (3 / 3)


994 29.71 3.63 5.26 scaffold40|size1212554 1128087 1128665 (83111) C scaffold170|size558746_(dbseq-nr_246)_[277812,288266]#LTR/Gypsy (7705) 2750 2181 m_b308s001i87 127819

  scaffold40|si    1128087 GTTGTTGGCTAGATGGCAATGCTAAGAGAGATGGCAAACTCAGTCTGTGG 1128136
                              v     v v i   ii v v v v ii   v v              
C scaffold170|s       2750 GTTCTTGGCAACACGGCGGTCCAATGCGGAATGCCTAACTCAGTCTGTGG 2701

  scaffold40|si    1128137 GCTAAGTTGTGGCTGTT----CCGTGGTAGACTTTTAATGGTATTCAATT 1128182
                           i  i    vi   vi  ----    i-     i v   i--    i    
C scaffold170|s       2700 ACTGAGTTTCGGCAATTTTGCCCGTA-TAGACCTGTAAC--TATTTAATT 2654

  scaffold40|si    1128183 GAAATTGTGTTTGAGG-CATA-GGTCACAATCATGGGTACCATAGAAAAG 1128230
                            i  vvi-----i   - i i-   v vv  vi   ----ii     v v
C scaffold170|s       2653 GGAAAAA-----AAGGACGTGTGGTGAGTATAGTGG----TGTAGAACAT 2613

  scaffold40|si    1128231 GGGAAGAAACAGAAAAA-CTCACTCTGAAAATATACCCACTGCTGCCAAT 1128279
                            --    ivivv   v -  i  i iv v        vi           
C scaffold170|s       2612 G--AAGAGTTTTAAATATCTTACCCCCACAATATACCGGCTGCTGCCAAT 2565

  scaffold40|si    1128280 TGTTGTTAGCTAGATGGCAATGCTGGGAAGGAGGCTAAGCTCAGTCTCTG 1128329
                                  i  v v     ii v vi  v  i v  iv i        v  
C scaffold170|s       2564 TGTTGTTGGCAACATGGCGGTCCAAGGCAGAATGCCTAACTCAGTCTGTG 2515

  scaffold40|si    1128330 TACCGAGTTTTGGCTTTTCCCATGCTAAGACAGCAGGCATTTAATTGAAA 1128379
                           v  i        i vv  i vv  v  i v v   ivi            
C scaffold170|s       2514 GACTGAGTTTTGACGATTTCGCTGGTAGGCCTGCAACTATTTAATTGAAA 2465

  scaffold40|si    1128380 AAA--TTGATGTGTGCACAGTTAAGTATGGATAGAAAAGGTGAAGAAGCA 1128427
                              --   vi     vvv   vv i   v -     -----v    --  
C scaffold170|s       2464 AAAATTTGCCGTGTGGTGAGTATAATATTG-TAGAA-----CAAGA--CA 2423

  scaffold40|si    1128428 ACA-CGTG------CACCTTCATAAAATACTCCCAGGTGCCAATTGTTGT 1128470
                            v - v  ------    ii  v  v    ivv v v           v 
C scaffold170|s       2422 AAATCTTGATTACTCACCCCCAAAATATACCGGCCGCTGCCAATTGTTCT 2373

  scaffold40|si    1128471 TGGCTAGCAAGG-AATGCCAGGCACAAGGACTAACTCAGTCTGTGGGCTG 1128519
                               - i  v  -ii   v    ivi   iv               i   
C scaffold170|s       2372 TGGC-AACACGGCGGTGCAAGGCGGGAGGGATAACTCAGTCTGTGGACTG 2324

  scaffold40|si    1128520 AGTTTTGGCGGCTCTTGGAATGGGATGACAGGGTATCA---ATGTAACTG 1128566
                                i   v i  iiivi     -i iiii       ---      i  
C scaffold170|s       2323 AGTTTCGGCCGTTCCCATGATGGG-CGGTGAGGTATCAGTGATGTAATTG 2275

  scaffold40|si    1128567 AAAAAAATGAAGGCAAA-GGGCAAGGGGATAGAAACAACAGTGCTCCCCA 1128615
                               -----  vi  v - v ii v v  v  v iii v  v  v v ii
C scaffold170|s       2274 AAAA-----AATACACATGTGTGATGTGAAAGCAGTGAGAGGGCGCACTG 2230

  scaffold40|si    1128616 CTAGAGTTGCTGCTGGTACAAGCAGGTGTGTTGTAGGTATGGTATTGTAC 1128665
                              v     iiv    vv      vvvv       -        iii   
C scaffold170|s       2229 CTACAGTTGTCTCTGGGTCAAGCACCATTGTTGTA-GTATGGTACCATAC 2181

Matrix = 20p41g.matrix
Kimura (with divCpGMod) = 35.03
Transitions / transversions = 0.90 (77/86)
Gap_init rate = 0.07 (40 / 578), avg. gap size = 1.27 (51 / 40)


1812 13.99 12.10 2.95 scaffold40|size1212554 1128587 1128991 (82785) rnd-5_family-1816#Unknown 206 646 (73) m_b308s001i88 127821

  scaffold40|si    1128587 CAAGGGGATAGAAAC-AACAGTGCTCCCCACTAGAGTTGCTGCTGGTACA 1128635
                                   i    ii-i v     v    -      i          i  
  rnd-5_family-        206 CAAGGGGACAGAAGTTGAGAGTGCACCCC-CTAGAGCTGCTGCTGGTGCA 254

  scaffold40|si    1128636 AGCAGGTGTGTTGTAGGTATGGTATTGTACCATACTA--------GTAAT 1128677
                                              i               i --------i    
  rnd-5_family-        255 AGCAGGTGTGTTGTAGGTACGGTATTGTACCATACCATACTGTANATAAT 304

  scaffold40|si    1128678 CTTTTGTGATGTGTGATT---CTTGTGTTGGTAATTTTTGGGTGCAATCA 1128724
                           v    i            ---        v   --    v  i   i   
  rnd-5_family-        305 ATTTTATGATGTGTGATTATTCTTGTGTTCGTA--TTTTTGGCGCAGTCA 352

  scaffold40|si    1128725 CACCTC----TCAT------------------------AAT---ACTTAT 1128743
                            vi   ----    ------------------------   ---      
  rnd-5_family-        353 CTTCTCATAGTCATGTTTTGGATACCTTAAAATGATGGAATTTTACTTAT 402

  scaffold40|si    1128744 ACACATTGATCAAGTGTAGAATATTTTACGATGTTGTAATCATGACATTA 1128793
                              i  iv                ------                i   
  rnd-5_family-        403 ACATATCTATCAAGTGTAGAATAT------ATGTTGTAATCATGACGTTA 446

  scaffold40|si    1128794 A-GAATAA-AGTAGGCCTAACCAGTGAGTTGTGTACTTCTGGGACAGGAA 1128841
                            -?     - i     -  i       i vii      v           
  rnd-5_family-        447 ACNAATAANAATAGGC-TAGCCAGTGAATGACGTACTTGTGGGACAGGAA 495

  scaffold40|si    1128842 TGCTTGAAATTCATGCTTAATTCCTATTTACGATTTGTTTAAAAAGTGGA 1128891
                            v  ii v    i i            ? iviivv          i v  
  rnd-5_family-        496 TTCTCAACATTCGTACTTAATTCCTATNTGGAGGGTGTTTAAAAAATTGA 545

  scaffold40|si    1128892 CTGACAATGTCAAACAAACAAATTTGTC-ATTATAAATGGGACCAATGAG 1128940
                            v        ?    ?   ii   i   -  v v    i        i  
  rnd-5_family-        546 CAGACAATGTNAAACNAACGGATTCGTCAATAAAAAATAGGACCAATAAG 595

  scaffold40|si    1128941 CTGTCA-CAAATAAAATACAAGAAAACAACCCTAGAATCACCACC--AAA 1128987
                                 -             --          i-      i    --   
  rnd-5_family-        596 CTGTCACCAAATAAAATACA--AAAACAACCCC-GAATCATCACCGTAAA 642

  scaffold40|si    1128988 ACTA 1128991
                            v  
  rnd-5_family-        643 AATA 646

Matrix = 20p41g.matrix
Kimura (with divCpGMod) = 13.57
Transitions / transversions = 1.89 (36/19)
Gap_init rate = 0.06 (24 / 404), avg. gap size = 2.58 (62 / 24)


262 26.60 3.91 3.10 scaffold40|size1212554 1128922 1129049 (82727) C scaffold170|size558746_(dbseq-nr_246)_[277812,288266]#LTR/Gypsy (8456) 1999 1871 m_b308s001i89 127819

  scaffold40|si    1128922 TATAAATGGGACCAATGAGCTGTCAC-AAATAAAATACAAGAAAACAACC 1128970
                              i   i  v    viv  vv v  -    i    -  -v i v   v 
C scaffold170|s       1999 TATGAATAGGCCCAAAACGCACTAACCAAATGAAAT-CA-TAGATCAAGC 1952

  scaffold40|si    1128971 CTAGAATCACCACCAAAACTAGACC--CAACAGGTGATCTTCT--TTGAG 1129016
                           v      iivv            i --              vi--  v -
C scaffold170|s       1951 GTAGAATTGAAACCAAAACTAGATCTGCAACAGGTGATCTTGCAGTTTA- 1903

  scaffold40|si    1129017 GTAACTTGTGATTCATGAAACTTCAATCATGAA 1129049
                           -i    i       iii  viv v i       
C scaffold170|s       1902 -CAACTCGTGATTCGCAAATTGTGAGTCATGAA 1871

Matrix = 20p41g.matrix
Kimura (with divCpGMod) = 30.81
Transitions / transversions = 0.94 (16/17)
Gap_init rate = 0.06 (7 / 127), avg. gap size = 1.29 (9 / 7)


363 17.72 3.66 3.66 scaffold40|size1212554 1128988 1129069 (82707) rnd-1_family-165#LTR/Gypsy 533 614 (0) m_b308s001i90 127822

  scaffold40|si    1128988 ACTAGACCCAACAGGTGATCTTCTTTGAGGTAA---CTTGTGATTCATGA 1129034
                                i       ii--  v -      v    ---  i      ? v  
  rnd-1_family-        533 ACTAGGCCCAACAAA--ATAT-CTTTGATGTAAAGACTCGTGATTNAGGA 579

  scaffold40|si    1129035 AACTTCAATCATGAACTAGCAGTATGCCACACATA 1129069
                            ii    i          v i         v i  
  rnd-1_family-        580 AGTTTCAGTCATGAACTACCGGTATGCCACCCGTA 614

Matrix = 20p41g.matrix
Kimura (with divCpGMod) = 16.22
Transitions / transversions = 1.80 (9/5)
Gap_init rate = 0.05 (4 / 81), avg. gap size = 1.50 (6 / 4)


1701 14.09 0.70 0.35 scaffold40|size1212554 1129070 1129354 (82422) genome_11_4629#DNA 1 286 (388) m_b308s001i91 127823

  scaffold40|si    1129070 TGTTAGGCCAATTGCTTGTCAATTTAGGATTGCGTAGCATTTGCAAAATT 1129119
                                      v      vi     iv      v     v        iv
  genome_11_462          1 TGTTAGGCCAAATGCTTGGTAATTTGCGATTGCTTAGCAATTGCAAAACG 50

  scaffold40|si    1129120 TACTTTTACGATTCCTTGTCTGTAAATGCATTGCATAGGATTTGCATTTT 1129169
                           i      -            vi i      i   v           v  i
  genome_11_462         51 CACTTTT-CGATTCCTTGTCGATGAATGCACTGCCTAGGATTTGCAATTC 99

  scaffold40|si    1129170 GGGTAGGAATGAGTAGAACAATTCTTTGTCCAC-GCCTAATTACATTTGA 1129218
                           v         iv                     -         i      
  genome_11_462        100 TGGTAGGAATACGTAGAACAATTCTTTGTCCACAGCCTAATTATATTTGA 149

  scaffold40|si    1129219 ATAGCTTGATGACGGAGAGGTTGGTAGCATTTTTAGACAAATTTGGCACC 1129268
                               iv   vi  i          v       v   v          i  
  genome_11_462        150 ATAGTGTGAAAACAGAGAGGTTGGAAGCATTTGTAGCCAAATTTGGCGCC 199

  scaffold40|si    1129269 AAAACGCATCCAACTGTCAGTCAACTTAATTGTAGTAATCCCTACATAAA 1129318
                                           v    v v v        v          i    
  genome_11_462        200 AAAACGCATCCAACTGACAGTAATCGTAATTGTACTAATCCCTACGTAAA 249

  scaffold40|si    1129319 TTAAGATCTTATTGGGTG-TCAGTGTTCTCTACCCAG 1129354
                               v           v -v             v   
  genome_11_462        250 TTAATATCTTATTGGGAGAACAGTGTTCTCTACACAG 286

Matrix = 20p41g.matrix
Kimura (with divCpGMod) = 14.44
Transitions / transversions = 0.60 (15/25)
Gap_init rate = 0.01 (3 / 284), avg. gap size = 1.00 (3 / 3)


417 26.51 15.02 0.82 scaffold40|size1212554 1129455 1129667 (82109) C rnd-1_family-1112#Unknown (27) 287 45 m_b308s001i92 127824

  scaffold40|si    1129455 CATGAAATTTGCCTGCACTGCAAAGGAACTGCGTGGCATGAAGGG--CTT 1129502
                                 i  i v    i v        i  ?i             -- ii
C rnd-1_family-        287 CATGAAGTTCGACTGCGCAGCAAAGGAGCTNTGTGGCATGAAGGGTCCCC 238

  scaffold40|si    1129503 GT-CAGCC-------CAGGA-------------GGGTTGC-------TGG 1129524
                             -   ? -------  v  ------------- v ?i  -------   
C rnd-1_family-        237 GTNCAGNCGGGACGGCACGACTGTNTNAACTGTGCGNCGCCGATGCATGG 188

  scaffold40|si    1129525 CAGTCTCTGCAGTCACGAGTACCCTGATGGCCTTCCCGAAGGCGTCGATC 1129574
                           ?i    v  ii  i      ?   i  i  ?  i  ?     v  v   -
C rnd-1_family-        187 NGGTCTGTGTGGTTACGAGTNCCCCGACGGNCTCCCNGAAGGAGTGGAT- 139

  scaffold40|si    1129575 GTGC--TCAGCTACTCTCGCAATTGTCCGAACACGGAAAGGATGTAGCAT 1129622
                             i --  -   iv vvv v ii    ?v i i    vii    iv  iv
C rnd-1_family-        138 GTACCGTC-GCTGGTGGAGAAGCTGTCNCAGCGCGGACGAGATGCTGCGA 90

  scaffold40|si    1129623 TGCAGAATGGTAACAACGCACTGTTGTGCTTCATCTGTTTCAATA 1129667
                           v    v viv      ivii  vi ?  i     ?  i v   i 
C rnd-1_family-         89 AGCAGCAAACTAACAATCTGCTTCTNTGTTTCATNTGCTACAACA 45

Matrix = 20p41g.matrix
Kimura (with divCpGMod) = 28.98
Transitions / transversions = 1.43 (33/23)
Gap_init rate = 0.04 (8 / 212), avg. gap size = 4.25 (34 / 8)


2116 17.39 1.20 0.48 scaffold40|size1212554 1130759 1131174 (80602) rnd-1_family-994#DNA/Ginger 1 419 (0) m_b308s001i93 127825

  scaffold40|si    1130759 AGCTACTTTCCGTGGTGCCATGTCATAAAGGGATGTGCAAGACACCCACA 1130808
                             v                 i     v     ?i ?     i  i     
  rnd-1_family-          1 AGGTACTTTCCGTGGTGCCACGTCATCAAGGGNCGNGCAAGGCATCCACA 50

  scaffold40|si    1130809 ATCTCAAGGAGGAGTCAAACCAATCAATCATCCATGCAAAGAGGCTCTGC 1130858
                              v        ?  ?i   v? v   i i?    v   i  i  ?  ? 
  rnd-1_family-         51 ATCGCAAGGAGGNGTNGAACGNAGCAACCGNCCATTCAAGGAAGCNCTNC 100

  scaffold40|si    1130859 TTGCTTGGATGATGGATAACAAGGAGAGGAATTGGGAGAAATATGGAATG 1130908
                            v  ?           i     ?  v          v? ii  i  v   
  rnd-1_family-        101 TGGCNTGGATGATGGACAACAANGACAGGAATTGGGCNAGGTACGGCATG 150

  scaffold40|si    1130909 CATGTAGTGAATGCCCAATTGAACAGGCGGCAATCAAGGGCTAAGGCAAA 1130958
                             i  v     i  v   ?       i? i v?  ?  i  v     i  
  rnd-1_family-        151 CACGTTGTGAACGCGCAANTGAACAGANGACCNTCNAGAGCGAAGGCGAA 200

  scaffold40|si    1130959 CTACAGCCCCAACCAGATCTTCTATGGTAAGAGTCATGACAAACATTCTG 1131008
                                    ?  i  i     i  i        vv    i  i       
  rnd-1_family-        201 CTACAGCCCNAATCAAATCTTTTACGGTAAGAGAAATGATAAGCATTCTG 250

  scaffold40|si    1131009 TGTATAATGTTTTGAGAACTTCCATTGTGAAATTAGCAGAAACAGAGGCA 1131058
                            v  i         i ?  ?iviv    ?   ? v     i  i     i
  rnd-1_family-        251 TTTACAATGTTTTGGGNACNCGTCTTGTNAAANTTGCAGAGACGGAGGCG 300

  scaffold40|si    1131059 GGGCTTGAGGCGGCCTATAAC-GCTGTGATCAATTCAAAGGAGCCAATTA 1131107
                             ?  v        ?  i  i-      --      ii     ?    i 
  rnd-1_family-        301 GGNCTGGAGGCGGCNTACAATGGCTGTG--CAATTCGGAGGAGNCAATCA 348

  scaffold40|si    1131108 ACAATGAGGAAATTGAAAAG--TA-CTTGAA-GCGGATGCCAAGTTTTTG 1131153
                           iii i     ?  i   v  --  - v? i -        ?     i  i
  rnd-1_family-        349 GTGACGAGGANATCGAACAGATTATCANGGACGCGGATGCNAAGTTCTTA 398

  scaffold40|si    1131154 CAAGAGTCGAGGGAAGATGGA 1131174
                                  i   i  i  v   
  rnd-1_family-        399 CAAGAGTTGAGAGAGGAGGGA 419

Matrix = 20p41g.matrix
Kimura (with divCpGMod) = 17.31
Transitions / transversions = 2.00 (48/24)
Gap_init rate = 0.01 (6 / 415), avg. gap size = 1.17 (7 / 6)


2066 3.38 0.00 0.00 scaffold40|size1212554 1131320 1131556 (80220) rnd-5_family-1414#Unknown 1 237 (2013) m_b308s001i94 127826

  scaffold40|si    1131320 TTTCCTTGCAAGCTAAGGAAAACCCCGTCACGCCTTGATCCTGCCTGCGC 1131369
                                vi                                           
  rnd-5_family-          1 TTTCCACGCAAGCTAAGGAAAACCCCGTCACGCCTTGATCCTGCCTGCGC 50

  scaffold40|si    1131370 CTTACGAGAGATGAGTCACAGAAGGTGGGAGTACACAAGGGACACCTAAT 1131419
                                              i                              
  rnd-5_family-         51 CTTACGAGAGATGAGTCACGGAAGGTGGGAGTACACAAGGGACACCTAAT 100

  scaffold40|si    1131420 GGTACATAAAGGTAAGTCTACGAGTAGGTATTGAATTCCTTTGTGTAACC 1131469
                                            v        ?                       
  rnd-5_family-        101 GGTACATAAAGGTAAGTGTACGAGTANGTATTGAATTCCTTTGTGTAACC 150

  scaffold40|si    1131470 ATGTCACTACTAAGGTTCTTTATCTATTCTGTGCTTAGGAAGGAGAAAGA 1131519
                                                            i v              
  rnd-5_family-        151 ATGTCACTACTAAGGTTCTTTATCTATTCTGTGTTGAGGAAGGAGAAAGA 200

  scaffold40|si    1131520 ACCCTGCTGGTATGCTATCGTCACTGGGGACGGATGG 1131556
                               i                         i      
  rnd-5_family-        201 ACCCCGCTGGTATGCTATCGTCACTGGGGATGGATGG 237

Matrix = 20p41g.matrix
Kimura (with divCpGMod) = 2.28
Transitions / transversions = 1.67 (5/3)
Gap_init rate = 0.00 (0 / 236), avg. gap size = 0.0 (0 / 0)


382 21.17 5.79 2.40 scaffold40|size1212554 1131549 1131669 (80107) C rnd-1_family-807#Unknown (276) 565 441 m_b308s001i95 127827

  scaffold40|si    1131549 ACGGATGGCCGGGGAAAGAGAAAATCGAAGGTCTCAAAGAGGCTT-CTTG 1131597
                             i  i i?v       v i   --   ?    i i        i-  i 
C rnd-1_family-        565 ACAGACGANAGGGGAAACAAAAA--CGANGGTCCCGAAGAGGCTCGCTCG 518

  scaffold40|si    1131598 ATGAAGAGAGAA-AGAAACACTTTGTCGTTGAAGTGAAAATG---AAG-- 1131641
                                 i    i- i i      i    -v     vi  i  ---   --
C rnd-1_family-        517 ATGAAGGGAGAGTAAAGACACTTCGTCG-GGAAGTCGAAGTGGGAAAGTT 469

  scaffold40|si    1131642 TTATTGTGAGGTGATGAAGTGTTGTTTT 1131669
                                i  ?   v?       i ii i 
C rnd-1_family-        468 TTATTATGNGGTTNTGAAGTGCTACTCT 441

Matrix = 20p41g.matrix
Kimura (with divCpGMod) = 20.13
Transitions / transversions = 4.00 (20/5)
Gap_init rate = 0.06 (7 / 120), avg. gap size = 1.43 (10 / 7)


655 6.31 7.29 0.98 scaffold40|size1212554 1131829 1131924 (79852) rnd-5_family-1414#Unknown 380 481 (1769) m_b308s001i96 127828

  scaffold40|si    1131829 ATGAGAACCCTTGTAGTGCACTACGTAAATGGGGACTGCCA---G----G 1131871
                                              i        - ?          --- ---- 
  rnd-5_family-        380 ATGAGAACCCTTGTAGTGCGCTACGTAA-TNGGGACTGCCATCTGCTATG 428

  scaffold40|si    1131872 GTGGGAGTACACACTTCTCCCGATGTCGGAGTTGGAAGAAGTCTGTATGA 1131921
                                    v       i     i   i                   i  
  rnd-5_family-        429 GTGGGAGTAGACACTTCCCCCGACGTCAGAGTTGGAAGAAGTCTGTACGA 478

  scaffold40|si    1131922 CAA 1131924
                              
  rnd-5_family-        479 CAA 481

Matrix = 20p41g.matrix
Kimura (with divCpGMod) = 3.61
Transitions / transversions = 5.00 (5/1)
Gap_init rate = 0.03 (3 / 95), avg. gap size = 2.67 (8 / 3)


2252 4.91 0.00 0.00 scaffold40|size1212554 1132091 1132375 (79401) C scaffold5|size2025720_(dbseq-nr_679)_[1273151,1286701]#LTR/Gypsy (6049) 7502 7218 m_b308s001i97 127829

  scaffold40|si    1132091 AAGGTATTTTATATTTATGGTCGATTATGGTCACTTTCGGCAAATGGTCA 1132140
                            i                                                
C scaffold5|siz       7502 AGGGTATTTTATATTTATGGTCGATTATGGTCACTTTCGGCAAATGGTCA 7453

  scaffold40|si    1132141 CCAAAAAAACGGCCTATATAATATATTTTATGAACGTTTGGAGAACACAA 1132190
                                         v                                   
C scaffold5|siz       7452 CCAAAAAAACGGCCAATATAATATATTTTATGAACGTTTGGAGAACACAA 7403

  scaffold40|si    1132191 AGAAGATTTTAAACATTTCGAGTCTTAAAATGCACCAGTATTTTGTATTA 1132240
                                                                             
C scaffold5|siz       7402 AGAAGATTTTAAACATTTCGAGTCTTAAAATGCACCAGTATTTTGTATTA 7353

  scaffold40|si    1132241 ATGTCCGTATACATTAAAACGGGTTATATAAATTGAAATTGCTATATCTA 1132290
                                                                    v        
C scaffold5|siz       7352 ATGTCCGTATACATTAAAACGGGTTATATAAATTGAAATTGGTATATCTA 7303

  scaffold40|si    1132291 CAGTGTATCGAGTTTTAGGAAACTTACAATTTTTAAATGAATCGACGAAA 1132340
                               i i                                       i  v
C scaffold5|siz       7302 CAGTATGTCGAGTTTTAGGAAACTTACAATTTTTAAATGAATCGACAAAT 7253

  scaffold40|si    1132341 TTTGATAGTATTATTTTATCTTAATGGCTGTATAT 1132375
                           v  v   vi   v      v          v    
C scaffold5|siz       7252 ATTCATATCATTCTTTTATATTAATGGCTGAATAT 7218

Matrix = 20p41g.matrix
Kimura (with divCpGMod) = 5.08
Transitions / transversions = 0.56 (5/9)
Gap_init rate = 0.00 (0 / 284), avg. gap size = 0.0 (0 / 0)

237 6.45 0.00 0.00 scaffold40|size1212554 1132350 1132380 (79396) C scaffold5|size2025720_(dbseq-nr_679)_[1273151,1286701]#LTR/Gypsy (6339) 7212 7182 m_b308s001i98 127829

  scaffold40|si    1132350 ATTATTTTATCTTAATGGCTGTATATCAAAG 1132380
                                     v                 v  
C scaffold5|siz       7212 ATTATTTTATATTAATGGCTGTATATCACAG 7182

Matrix = 20p41g.matrix
Kimura (with divCpGMod) = 6.79
Transitions / transversions = 0.00 (0/2)
Gap_init rate = 0.00 (0 / 30), avg. gap size = 0.0 (0 / 0)


7304 6.37 3.54 2.46 scaffold40|size1212554 1132385 1133430 (78346) C rnd-1_family-42#Unknown (19) 1763 707 m_b308s001i99 127830

  scaffold40|si    1132385 ACATGTCAACATGTCTGCATATAAGCTAATGTTGGTCCGTTTCTTTTTTA 1132434
                                            ?               v        v       
C rnd-1_family-       1763 ACATGTCAACATGTCTGNATATAAGCTAATGTTTGTCCGTTTATTTTTTA 1714

  scaffold40|si    1132435 TTAATGTCTGTATATCATTTAATCAGACATTTCTTGACTGTTGCGTAACA 1132484
                                                    v          v   i         
C rnd-1_family-       1713 TTAATGTCTGTATATCATTTAATCACACATTTCTTGCCTGCTGCGTAACA 1664

  scaffold40|si    1132485 ACCAAACTGTAAGCGTTCAAATTCTTATATACATAAACATGGGGTATGAT 1132534
                               vv        i        v            v           v 
C rnd-1_family-       1663 ACCATCCTGTAAGCATTCAAATTGTTATATACATAATCATGGGGTATGCT 1614

  scaffold40|si    1132535 TATTCATATAAGTAGATGAATACAAAAAATATCATACTATACGGGTCTAC 1132584
                                 i   v   v        v                          
C rnd-1_family-       1613 TATTCACATACGTACATGAATACTAAAAATATCATACTATACGGGTCTAC 1564

  scaffold40|si    1132585 ACATATCAGGGAATGAAGGTTTAGATAAA-AAAAATGCCCGTTTTAAATG 1132633
                                 i               v      -               vi-  
C rnd-1_family-       1563 ACATATTAGGGAATGAAGGTTTTGATAAACAAAAATGCCCGTTTTCG-TG 1515

  scaffold40|si    1132634 CGCACATTTTAAATATCCGTTGGTTGCTAACTAATTTGTGCCACATCGCT 1132683
                            i                          v                     
C rnd-1_family-       1514 CACACATTTTAAATATCCGTTGGTTGCTCACTAATTTGTGCCACATCGCT 1465

  scaffold40|si    1132684 AATT-TTTTGTATGGTAAGGTACCACCTTAA---TACGATCCAATACCAC 1132729
                               -                          ---      v         
C rnd-1_family-       1464 AATTTTTTTGTATGGTAAGGTACCACCTTAATGGTACGATACAATACCAC 1415

  scaffold40|si    1132730 ACCCACGCTGCTTGCAGGCTGCTCCAGAACTGCTTTCCAACACCATGCAA 1132779
                                      v                           v          
C rnd-1_family-       1414 ACCCACGCTGCATGCAGGCTGCTCCAGAACTGCTTTCCACCACCATGCAA 1365

  scaffold40|si    1132780 ATATCAGCCCG---AGAATGACCGACAATGAAGACAATGAGCAAAATGAT 1132826
                                     i---                 --                 
C rnd-1_family-       1364 ATATCAGCCCAATTAGAATGACCGACAATGA--ACAATGAGCAAAATGAT 1317

  scaffold40|si    1132827 TGTT---GTATCATCGGATAATGATGATATGCAATACCACCATGATCGCA 1132873
                               --- i          vi     --                      
C rnd-1_family-       1316 TGTTTTGGCATCATCGGATTGTGATG--ATGCAATACCACCATGATCGCA 1269

  scaffold40|si    1132874 TCTTGAAGGGACGCC-TTTTGGTAGAGTAGATCGTGAAATTTGCTTGCCG 1132922
                                          -                        v       i 
C rnd-1_family-       1268 TCTTGAAGGGACGCCTTTTTGGTAGAGTAGATCGTGAAATGTGCTTGCTG 1219

  scaffold40|si    1132923 AGACTGTTTGTTTCACGCGCAGCAGCATAAATGTCTTTACATGTCAGCAG 1132972
                           v        v       i          i     i         v     
C rnd-1_family-       1218 TGACTGTTTTTTTCACGTGCAGCAGCATGAATGTTTTTACATGTGAGCAG 1169

  scaffold40|si    1132973 TGGTCGCACCGGAACGAATC-GAACGACGCTGATCAAGATGGGCCTGAAT 1133021
                                               -                             
C rnd-1_family-       1168 TGGTCGCACCGGAACGAATCGGAACGACGCTGATCAAGATGGGCCTGAAT 1119

  scaffold40|si    1133022 GACTCCCAATATGGAGTTGTCACATTGGGGAAGTCG-TTTTTACGCAATC 1133070
                                                               -             
C rnd-1_family-       1118 GACTCCCAATATGGAGTTGTCACATTGGGGAAGTCGTTTTTTACGCAATC 1069

  scaffold40|si    1133071 GTGGCGAAACTTTATTACGCAACTGCACTGTCACGCTACTTTGTTTGTGC 1133120
                             -                                               
C rnd-1_family-       1068 GT-GCGAAACTTTATTACGCAACTGCACTGTCACGCTACTTTGTTTGTGC 1020

  scaffold40|si    1133121 AAAATCGATTTGTTATATATATGACTCGG------------------TTA 1133152
                                           i  i  i     v------------------   
C rnd-1_family-       1019 AAAATCGATTTGTTATGTACATAACTCGCGGCACAGGTACGTCTGTTTTA 970

  scaffold40|si    1133153 TGTATATGAATTGTTTATGTATGAAACGCGCATTATTTTACTAACATAAC 1133202
                                  v             iiv                i     i   
C rnd-1_family-        969 TGTATATCAATTGTTTATGTACATAACGCGCATTATTTTATTAACACAAC 920

  scaffold40|si    1133203 TGCAACACTCCTTCGTTTGCGAAAAATCGATATGTACATCAATATGTTAT 1133252
                                        i                          i  -      
C rnd-1_family-        919 TGCAACACTCCTTTGTTTGCGAAAAATCGATATGTACATCGAT-TGTTAT 871

  scaffold40|si    1133253 GTACATAACAAT-GATTGATTGAAAGAAAAGGTATGTATTTG-ACAT-TG 1133299
                                  v   i-i  i v  ------------- v v i  -v   -  
C rnd-1_family-        870 GTACATACCAACAAATCGCTT-------------TTTTTCTGCCCATCTG 834

  scaffold40|si    1133300 TTATGTATATAACAGCACATGTTCATGACATTATTATGTATTTACCAACA 1133349
                             v   --- ii-iv                          v        
C rnd-1_family-        833 TTTTGT---TGG-GCCACATGTTCATGACATTATTATGTATATACCAACA 788

  scaffold40|si    1133350 AATCGC--TTTTTCTGCCAATCTGTTTGGTGGGCCACATGTGAAATGATC 1133397
                                 --          vi                              
C rnd-1_family-        787 AATCGCTTTTTTTCTGCCCGTCTGTTTGGTGGGCCACATGTGAAATGATC 738

  scaffold40|si    1133398 CCATACAGGTATGCGTTTATGTCTTTCTTATGT 1133430
                                      --                    
C rnd-1_family-        737 CCATACAGGTA--CGTTTATGTCTTTCTTATGT 707

Matrix = 20p41g.matrix
Kimura (with divCpGMod) = 6.28
Transitions / transversions = 0.86 (30/35)
Gap_init rate = 0.04 (39 / 1045), avg. gap size = 1.62 (63 / 39)


7167 5.56 1.86 1.23 scaffold40|size1212554 1133233 1134198 (77578) rnd-1_family-5#Unknown 111 1082 (297) m_b308s001i100 127831

  scaffold40|si    1133233 TATGTACATCAATATGTT-ATGTACATAACA---ATGATTG-ATTGAAAG 1133277
                                 i      -    -           i---  v   v-   i v v
  rnd-1_family-        111 TATGTATATCAAT-TGTTTATGTACATAACGCGCATTATTTTATTAACAC 159

  scaffold40|si    1133278 AAAAGGTATGTATTTGACATTGTTATGTATAT--AACAGC-ACATGTTCA 1133324
                             v-----  i ----   i vi v   v ii--  v v - i    v  
  rnd-1_family-        160 AAC-----TGCA----ACACTCCTTTGTTTGCGAAAAATCGATATGTACA 200

  scaffold40|si    1133325 T--GACATTATTATGTATTTACCAACAAATCGCTTTTT--CTGCCAATCT 1133370
                            --               v                   --     v    
  rnd-1_family-        201 TTTGACATTATTATGTATATACCAACAAATCGCTTTTTTTCTGCCCATCT 250

  scaffold40|si    1133371 GTTT-GGTGGGCCACATGTGAAATGATCCCATACAGGTATGCGTTTATGT 1133419
                               -                                  --         
  rnd-1_family-        251 GTTTTGGTGGGCCACATGTGAAATGATCCCATACAGGTA--CGTTTATGT 298

  scaffold40|si    1133420 CTTTCTTATGTGAAAGCAAGAACAGGTGAGCACCCAAACCCAAGGAAGAT 1133469
                                                                             
  rnd-1_family-        299 CTTTCTTATGTGAAAGCAAGAACAGGTGAGCACCCAAACCCAAGGAAGAT 348

  scaffold40|si    1133470 GGATTCAATATTTTGGGATCGCGCCAGATGCTCAACATTGGTATGGCACC 1133519
                             v                      i       i i?    v     i  
  rnd-1_family-        349 GGTTTCAATATTTTGGGATCGCGCCGGATGCTCGATNTTGGGATGGCGCC 398

  scaffold40|si    1133520 AGATGTTTGTTTTTGGATTGCAGGCAGTATGATGTCAATATTCTTTGATT 1133569
                           i      i                            i             
  rnd-1_family-        399 GGATGTTCGTTTTTGGATTGCAGGCAGTATGATGTCGATATTCTTTGATT 448

  scaffold40|si    1133570 TGCAAAGGAAGTACTTTGCCGATATTTTTGATTGCACAGAACGTATGGTG 1133619
                                          v  i                i              
  rnd-1_family-        449 TGCAAAGGAAGTACTGTGTCGATATTTTTGATTGCGCAGAACGTATGGTG 498

  scaffold40|si    1133620 TCAATATTTTTGATGTCACT-TGGTGTCGCTTTTGGATTGCACAGGAAGT 1133668
                             i                 -                             
  rnd-1_family-        499 TCGATATTTTTGATGTCACTGTGGTGTCGCTTTTGGATTGCACAGGAAGT 548

  scaffold40|si    1133669 ATGGTGTCGATGTTTTTGACGGCGCAGGAAGTTTGGTGTCCATGTTTTTG 1133718
                                                           ?       v         
  rnd-1_family-        549 ATGGTGTCGATGTTTTTGACGGCGCAGGAAGTNTGGTGTCGATGTTTTTG 598

  scaffold40|si    1133719 GATTTGCATGAAGTATTGTATTGATAGTTTGGGATCACGCATGGGAATTT 1133768
                                                i    v   ?     i    ?        
  rnd-1_family-        599 GATTTGCATGAAGTATTGTATCGATATTTTNGGATCGCGCANGGGAATTT 648

  scaffold40|si    1133769 CTTGTC-ATGTTTTTGGACAGCGCAGGCCCATGAT-ATAAAATTGTTATC 1133816
                                 -            i               -  i           
  rnd-1_family-        649 CTTGTCGATGTTTTTGGACGGCGCAGGCCCATGATGATGAAATTGTTATC 698

  scaffold40|si    1133817 TGCATAATTTCGGGTGTCGGGCATGATGTGTGCAGCCTACAGAGGTAAGA 1133866
                                                                             
  rnd-1_family-        699 TGCATAATTTCGGGTGTCGGGCATGATGTGTGCAGCCTACAGAGGTAAGA 748

  scaffold40|si    1133867 GAAAACAGAGGAAAGTTGCACTATTTTTATCGTTATTTTTATTATTTGTT 1133916
                                                               ?             
  rnd-1_family-        749 GAAAACAGAGGAAAGTTGCACTATTTTTATCGTTATNTTTATTATTTGTT 798

  scaffold40|si    1133917 TACCAATTGTTTCTAATCATAAGAATCCTTACTTCTAGTTTTGGGATTGC 1133966
                                              ?                              
  rnd-1_family-        799 TACCAATTGTTTCTAATCANAAGAATCCTTACTTCTAGTTTTGGGATTGC 848

  scaffold40|si    1133967 GCCAGATGTTCGATTTTCGGATTGCAGGCAGTATGATGTCAAT-TTTTTT 1134015
                              i                                       -      
  rnd-1_family-        849 GCCGGATGTTCGATTTTCGGATTGCAGGCAGTATGATGTCAATATTTTTT 898

  scaffold40|si    1134016 GATTTGCAAAGAAATTATTGTGTCAAAGTTTTTGGATTGCACGGGAAAAA 1134065
                                      i        i   i ?             i      i  
  rnd-1_family-        899 GATTTGCAAAGGAATTATTGCGTCGANGTTTTTGGATTGCGCGGGAAGAA 948

  scaffold40|si    1134066 TGGTGTCAATATTTTTGAAGTCACTGCATCGTGGTGTCGCTATTTTTGGA 1134115
                                  i          v                               
  rnd-1_family-        949 TGGTGTCGATATTTTTGATGTCACTGCATCGTGGTGTCGCTATTTTTGGA 998

  scaffold40|si    1134116 TTACACAAGAAGTATGGTGTCGATG-TTTTTGACGGCGCAGGAAGTATGG 1134164
                             i i  i                 -                        
  rnd-1_family-        999 TTGCGCAGGAAGTATGGTGTCGATGTTTTTTGACGGCGCAGGAAGTATGG 1048

  scaffold40|si    1134165 TGTCGATATTTTTGGATTTGCATAAAGTATTGTG 1134198
                                                  i          
  rnd-1_family-       1049 TGTCGATATTTTTGGATTTGCATGAAGTATTGTG 1082

Matrix = 20p41g.matrix
Kimura (with divCpGMod) = 3.89
Transitions / transversions = 1.79 (34/19)
Gap_init rate = 0.03 (25 / 965), avg. gap size = 1.20 (30 / 25)


801 23.79 1.97 4.02 scaffold40|size1212554 1134198 1134451 (77325) scaffold3|size1191850_(dbseq-nr_493)_[349346,364513]#LTR/Copia 8258 8506 (6662) m_b308s001i101 127832

  scaffold40|si    1134198 GAGCGAGGTGGCTTGGCCCGAAATACCCTGCGATTATGATGAATGGGCTC 1134247
                                 i           v          vv    v           vvv
  scaffold3|siz       8258 GAGCGAAGTGGCTTGGCCGGAAATACCCTCGGATTTTGATGAATGGGAAG 8307

  scaffold40|si    1134248 CTCCAAAGAAGAGAAGGACTCAGGGA-AAATGATAACACCCAGAGTTTTC 1134296
                            v  i        i           i-i    iv vv ii    - vv v
  scaffold3|siz       8308 CGCCGAAGAAGAGGAGGACTCAGGGGTGAATGGGACGATTCAGA-TGATG 8356

  scaffold40|si    1134297 AG-AGTATTATATTTTTGGAAGGAGAGGTAAGTTTATACATTTGTTATAT 1134345
                             -  vivi  i     ivi ii      iv    v iiv          
  scaffold3|siz       8357 AGAAGAGACATGTTTTTATGAAAAGAGGTGCGTTTTTGTTTTTGTTATAT 8406

  scaffold40|si    1134346 ATATAACTTTGTG-TCGTCTTGGTGAGGAATGGATAAGAGAGTGTCTCTT 1134394
                                 -- i v -  ii v   i   i   -i    v v ------   
  scaffold3|siz       8407 ATATAA--TCGAGATCACCATGGCGAGAAAT-AATAACACA------CTT 8447

  scaffold40|si    1134395 T-TTGGCCGACCAATCAGGTTATGTTTGTGACGATGTTATATACATAACC 1134443
                            -     v      vi      i  i  i    v         i     v
  scaffold3|siz       8448 TGTTGGCAGACCAAATAGGTTACGTCTGCGACGTTGTTATATATATAACA 8497

  scaffold40|si    1134444 GCA-TGATC 1134451
                           v  -     
  scaffold3|siz       8498 CCAGTGATC 8506

Matrix = 20p41g.matrix
Kimura (with divCpGMod) = 26.04
Transitions / transversions = 1.00 (29/29)
Gap_init rate = 0.06 (15 / 253), avg. gap size = 1.00 (15 / 15)


665 19.57 2.63 3.17 scaffold40|size1212554 1134310 1134499 (77277) rnd-1_family-219#Unknown 26 214 (216) m_b308s001i102 127833

  scaffold40|si    1134310 TTTGGAAGGAGAGGTAAGTTTATACATTTGTTATATATATAACTTTGTGT 1134359
                             i v  v  -     v       v        ii  i           -
  rnd-1_family-         26 TTCGTAACGA-AGGTATGTTTATAAATTTGTTACGTACATAACTTTGTG- 73

  scaffold40|si    1134360 CG--TCTTGGTGAGGAATGGATAAGAGA-GTGTCTCTT-TTTGGCCG-AC 1134404
                             --     i    iv   ?   vi v -i     i  -    i  i-  
  rnd-1_family-         74 CGAATCTTGATGAGATATGNATATAACACATGTCTTTTCTTTGACCACAC 123

  scaffold40|si    1134405 CAATCAGGTTATGTTTGTGACGATGTTATATACATAACCGCATGATCGTG 1134454
                           v  --    v            v      i  i    i   ii  v i i
  rnd-1_family-        124 AAA--AGGTGATGTTTGTGACGTTGTTATGTATATAATCGCGCGAACATA 171

  scaffold40|si    1134455 TGTATTTCTCAGACATTGAAGACATCTTAACAAGCAAAGGTAAGT 1134499
                               -    ?  ii   -     vv  vi?           v   
  rnd-1_family-        172 TGTA-TTCTNAGGTATT-AAGACCGCTGGNCAAGCAAAGGTTAGT 214

Matrix = 20p41g.matrix
Kimura (with divCpGMod) = 20.54
Transitions / transversions = 1.40 (21/15)
Gap_init rate = 0.05 (10 / 189), avg. gap size = 1.10 (11 / 10)

1962 4.06 2.02 0.80 scaffold40|size1212554 1134419 1134666 (77110) rnd-1_family-5#Unknown 1129 1379 (0) m_b308s001i103 127833

  scaffold40|si    1134419 TTGTGACGATGTT-----ATATACATAACCGCATGATCGTGTGTATTTCT 1134463
                            i   ?    i  -----  v i     v- i  vi -            
  rnd-1_family-       1129 TCGTGNCGATATTTTTGGATTTGCATAAA-GTATTGT-GTGTGTATTTCT 1176

  scaffold40|si    1134464 CAGACATTGAAGACATCTTAACAAGCAAAGGTAAGTAATTGCAGAATTGA 1134513
                                                                             
  rnd-1_family-       1177 CAGACATTGAAGACATCTTAACAAGCAAAGGTAAGTAATTGCAGAATTGA 1226

  scaffold40|si    1134514 TTTATTGAGTTTTTGTGCAGGCAAAAAAGAATCAGGCCCATGAATCACCT 1134563
                                                                             
  rnd-1_family-       1227 TTTATTGAGTTTTTGTGCAGGCAAAAAAGAATCAGGCCCATGAATCACCT 1276

  scaffold40|si    1134564 GATTGGTGAGTACTGCCATTTCTTAATTGCAACTATTTATTTGGATATTT 1134613
                                                                  v     v    
  rnd-1_family-       1277 GATTGGTGAGTACTGCCATTTCTTAATTGCAACTATTTAATTGGAAATTT 1326

  scaffold40|si    1134614 ACGCAACTGACCCTGCCCTTCATCATACATAATTTTGCCATGGTGTTCTA 1134663
                                                                             
  rnd-1_family-       1327 ACGCAACTGACCCTGCCCTTCATCATACATAATTTTGCCATGGTGTTCTA 1376

  scaffold40|si    1134664 TGG 1134666
                              
  rnd-1_family-       1377 TGG 1379

Matrix = 20p41g.matrix
Kimura (with divCpGMod) = 3.81
Transitions / transversions = 1.00 (5/5)
Gap_init rate = 0.01 (3 / 247), avg. gap size = 2.33 (7 / 3)


1832 19.18 1.56 3.41 scaffold40|size1212554 1134667 1135114 (76662) scaffold3|size1191850_(dbseq-nr_493)_[349346,364513]#LTR/Copia 8437 8876 (6292) m_b308s001i104 127834

  scaffold40|si    1134667 ATAACTC-TTTTGTTGGCAGGGCAAACAGGTTATGTACTCGGCGTTGTTA 1134715
                                v -i           iv    i      i  viv  i        
  scaffold3|siz       8437 ATAACACACTTTGTTGGCAGACCAAATAGGTTACGTCTGCGACGTTGTTA 8486

  scaffold40|si    1134716 TATATAT--CACCGCTTGATTCAGGTTAGTGATGGTAAGATAAGGTGCAA 1134763
                                  --    iv -   iv ----     i          i-  -  
  scaffold3|siz       8487 TATATATAACACCAGT-GATCAA----AGTGACGGTAAGATAAA-TG-AA 8529

  scaffold40|si    1134764 G---TGTGATGTTTTTTGAGGAAATTATCTTGTGGAGCTAACCGGCCATT 1134810
                            ---       v    -      v vv      v        i   vv  
  scaffold3|siz       8530 GAGATGTGATGGTTTT-GAGGAACTGTTCTTGTTGAGCTAACTGGCATTT 8578

  scaffold40|si    1134811 TCATCTGGATGTGTCATGTTCTCGGCGTTGTTATGTTTGGATCTATGTTA 1134860
                                     v i --      v ii v               v      
  scaffold3|siz       8579 TCATCTGGATTTAT--TGTTCTGGATGGTGTTATGTTTGGATCGATGTTA 8626

  scaffold40|si    1134861 TATACATAACGCGCAGATTGTGATGACTATATGGTTATTTCCGCGAGGTT 1134910
                               i     i iv  v v  v     i          v vi v  vi  
  scaffold3|siz       8627 TATATATAACACAGAGTTAGTTATGACCATATGGTTATGTATGGGACATT 8676

  scaffold40|si    1134911 GGTATATATATAACCACCGTGATCAAAGTTATGGTAGGATAAGGTGCAAG 1134960
                            v            vi i   i    i iv i    i   ii      vi
  scaffold3|siz       8677 GTTATATATATAACAGCTGTGGTCAAGGCGACGGTAAGATGGGGTGCATA 8726

  scaffold40|si    1134961 TGTGATGTTTTTTTGAGGACATTATC-TTGTGGAGCTAACTGGCCATTTC 1135009
                               v  --             v   -               i       
  scaffold3|siz       8727 TGTGTTG--TTTTTGAGGACATAATCTTTGTGGAGCTAACTGACCATTTC 8774

  scaffold40|si    1135010 ATCTGGATGTGTTATGTTCTCGACGGTGTTATGTTTGGATCAATGTTATA 1135059
                                  --          v                  i      v  i 
  scaffold3|siz       8775 ATCTGGA--TGTTATGTTCGCGACGGTGTTATGTTTGGGTCAATGATACA 8822

  scaffold40|si    1135060 TACATAACGCGCAGATGGTGATGTCTATATGGTTATGTACCGCGACGTTG 1135109
                                iv  i   vi v      vi     - iv vv   i i iiv   
  scaffold3|siz       8823 TACATGTCGTGCATGTTGTGATGATTATAT-GCAAACTACTGTGGTTTTG 8871

  scaffold40|si    1135110 TTATA 1135114
                                
  scaffold3|siz       8872 TTATA 8876

Matrix = 20p41g.matrix
Kimura (with divCpGMod) = 21.13
Transitions / transversions = 1.02 (42/41)
Gap_init rate = 0.04 (19 / 447), avg. gap size = 1.16 (22 / 19)

3160 13.62 1.60 1.96 scaffold40|size1212554 1134885 1135446 (76330) scaffold3|size1191850_(dbseq-nr_493)_[349346,364513]#LTR/Copia 8456 9015 (6153) m_b308s001i105 127834

  scaffold40|si    1134885 GACTATAT-GGTTATTTCCGCGAGGTTGGTATATATATAACCACC-GTGA 1134932
                              i v  -     iv  i    v    v            -   -    
  scaffold3|siz       8456 GACCAAATAGGTTACGTCTGCGACGTTGTTATATATATAAC-ACCAGTGA 8504

  scaffold40|si    1134933 TCAAAGTTATGGTAGGATAAGGTGCAAG---TGTGATGTTTTTTTGAGGA 1134979
                                  v i    i     i-  -   ---       v    --     
  scaffold3|siz       8505 TCAAAGTGACGGTAAGATAAA-TG-AAGAGATGTGATGGTTTT--GAGGA 8550

  scaffold40|si    1134980 CATTAT-CTTGTGGAGCTAACTGGCCATTTCATCTGGATGTGTTATGTTC 1135028
                           - i i -     v            vv            v i  --    
  scaffold3|siz       8551 -ACTGTTCTTGTTGAGCTAACTGGCATTTTCATCTGGATTTATT--GTTC 8597

  scaffold40|si    1135029 TCGACGGTGTTATGTTTGGATCAATGTTATATACATAACGCGCAGATGGT 1135078
                            v  i                 i          i     i iv  v i  
  scaffold3|siz       8598 TGGATGGTGTTATGTTTGGATCGATGTTATATATATAACACAGAGTTAGT 8647

  scaffold40|si    1135079 GATGTCTATATGGTTATGTACCGCGACGTTGTTATATATATAACCACCGT 1135128
                           v   v i             iv -   i                vi i  
  scaffold3|siz       8648 TATGACCATATGGTTATGTATGG-GACATTGTTATATATATAACAGCTGT 8696

  scaffold40|si    1135129 GATCAAAGTGATGGTAAGATAAGAGGCAAGTGTGATGTTTTTGAGGACAT 1135178
                            i    i i  i        ii iv   vi    v               
  scaffold3|siz       8697 GGTCAAGGCGACGGTAAGATGGGGTGCATATGTGTTGTTTTTGAGGACAT 8746

  scaffold40|si    1135179 TATCTT-GTGGAGCTAACTGGCCATTTCATCTGGATGTGTTATGTTCTCG 1135227
                           v     -             i                 --       v  
  scaffold3|siz       8747 AATCTTTGTGGAGCTAACTGACCATTTCATCTGGATGT--TATGTTCGCG 8794

  scaffold40|si    1135228 ACGGTGTTATGTTTGGATCAATGTTATATACATAACGCGCTTGTTGTGAT 1135277
                                           i      v  i      iv  i  v         
  scaffold3|siz       8795 ACGGTGTTATGTTTGGGTCAATGATACATACATGTCGTGCATGTTGTGAT 8844

  scaffold40|si    1135278 GACTATATGCAAACTGCTGTGGTTTT-TTG-GACTCTCTGGGGATAGCGG 1135325
                             i            i          -  i-i i v i     i   i i
  scaffold3|siz       8845 GATTATATGCAAACTACTGTGGTTTTGTTATAATTGTTTGGGGGTAGTGA 8894

  scaffold40|si    1135326 TAGAATAATGAAATTTATTGTAACGGGAAAGTATTTTGGTGGCAATTTGT 1135375
                                                   i           i     i       
  scaffold3|siz       8895 TAGAATAATGAAATTTATTGTAACAGGAAAGTATTTCGGTGGTAATTTGT 8944

  scaffold40|si    1135376 AACTTAAAAACTGGTAAATCCGGTGACCATTTGCAGAAAGTGACCATAAG 1135425
                                        i      i          v      i           
  scaffold3|siz       8945 AACTTAAAAACTGATAAATCTGGTGACCATTGGCAGAAGGTGACCATAAG 8994

  scaffold40|si    1135426 TGACCACAAATATCTCAAACC 1135446
                                                
  scaffold3|siz       8995 TGACCACAAATATCTCAAACC 9015

Matrix = 20p41g.matrix
Kimura (with divCpGMod) = 13.96
Transitions / transversions = 1.78 (48/27)
Gap_init rate = 0.03 (18 / 561), avg. gap size = 1.11 (20 / 18)


313 20.90 0.00 0.00 scaffold40|size1212554 1135397 1135463 (76313) C scaffold3|size1191850_(dbseq-nr_493)_[349346,364513]#LTR/Copia (12757) 2411 2345 m_b308s001i106 127835

  scaffold40|si    1135397 GGTGACCATTTGCAGAAAGTGACCATAAGTGACCACAAATATCTCAAACC 1135446
                                        v              vi     i      vvv v   
C scaffold3|siz       2411 GGTGACCATTTGCCGAAAGTGACCATAATCGACCATAAATATAAAATACC 2362

  scaffold40|si    1135447 GAGAAAAAGTACCTGGC 1135463
                            v viii  v       
C scaffold3|siz       2361 GTGTGGGAGGACCTGGC 2345

Matrix = 20p41g.matrix
Kimura (with divCpGMod) = 22.66
Transitions / transversions = 0.56 (5/9)
Gap_init rate = 0.00 (0 / 66), avg. gap size = 0.0 (0 / 0)


2320 20.32 0.00 0.00 scaffold40|size1212554 1135560 1136056 (75720) rnd-1_family-1015#DNA/Ginger 7 503 (0) m_b308s001i107 127836

  scaffold40|si    1135560 TACGGAGACACATCAGGATGGGGAGCAATTCAAGCTGCAGTGTTCAAGAG 1135609
                                i     ?i i  ?i       v   vi   ? ?   ?  iv    
  rnd-1_family-          7 TACGGGGACACNCCGGGNCGGGGAGCCATTAGAGCNGNAGTNTTTCAGAG 56

  scaffold40|si    1135610 CACTCTAGCTCAAGCCAAGTAGGTAAACAGTAGACAAGCAAAATTCTACG 1135659
                              iv ?  ?     v   i    v    i ?   ivi ?      v? i
  rnd-1_family-         57 CACCGTNGCNCAAGCAAAGCAGGTCAACAATNGACGCACNAAATTCANCA 106

  scaffold40|si    1135660 AAGAACTCTTGGATGTCGGTGACATTTGCAACATTCAGCTAGAGGGCAAG 1135709
                            i  ?? vi ?  ?  i              ii vv  v i         
  rnd-1_family-        107 AGGANNTACTNGANGTTGGTGACATTTGCAATGTGGAGATGGAGGGCAAG 156

  scaffold40|si    1135710 ATTTGAGGGGCTGAGGGACCGAAGTTTCTTCCAGTCGCATTAATGGAGGC 1135759
                              i v  ?     i  ?       v   ?         v ?       i
  rnd-1_family-        157 ATTCGTGGNGCTGAAGGNCCGAAGTATCTNCCAGTCGCAGTNATGGAGGT 206

  scaffold40|si    1135760 AATGATTTCTCGAACGGGGGTGACAACGTATAAGGTGGCTACAAGGCATG 1135809
                           i i  ii     v v   v  ?  i  v  i i      ?  i i   i 
  rnd-1_family-        207 GACGACCTCTCGCAAGGGCGTNACGACCTACAGGGTGGCNACGAAGCACG 256

  scaffold40|si    1135810 GGTTTCTTGTACGTAAGCTTCAGAGACAGGAATTGCATCACGTGCCTTTG 1135859
                            v v   v  ?? v   ivi   v ?  i  i      i? i    ?   
  rnd-1_family-        257 GCTATCTGGTNNGAAAGTACCAGCGNCAAGAGTTGCATTNCATGCCNTTG 306

  scaffold40|si    1135860 TTGACAAAAGAGTTGTTATCTATTGATGAGACGAGTACAGACTTTCAGCA 1135909
                                ?  i        ivv   i  i    v    i?      i ivv 
  rnd-1_family-        307 TTGACNAAGGAGTTGTTGGGTATCGACGAGAAGAGTGNAGACTTCCGCGA 356

  scaffold40|si    1135910 AACTCCCATGACTGAACAAGTGGCTCTATCACTCTACAGTGTTGTTGGTG 1135959
                            ivv           i   i v  ?     ?  v           ?    
  rnd-1_family-        357 AGAACCCATGACTGAGCAAATCGCNCTATCNCTGTACAGTGTTGTNGGTG 406

  scaffold40|si    1135960 TAACAGGGAAATGCAGGTGCACTGATGATTGCGCATCTGCGCAAACTAAG 1136009
                            v  ?  ?       i     vv i?     i vvv  v ?vi? v    
  rnd-1_family-        407 TTACNGGNAAATGCAAGTGCAAAGGNGATTGTGGTGCTCCNGGNAGTAAG 456

  scaffold40|si    1136010 TGCGGGTGCAAGGCAAAGGGAATCTTTTGTACTTCTAAGTGTCATGG 1136056
                              i v    i i?v                 v  v           
  rnd-1_family-        457 TGCAGCTGCAGGANTAAGGGAATCTTTTGTACGTCGAAGTGTCATGG 503

Matrix = 20p41g.matrix
Kimura (with divCpGMod) = 22.78
Transitions / transversions = 1.15 (54/47)
Gap_init rate = 0.00 (0 / 496), avg. gap size = 0.0 (0 / 0)


877 17.14 0.00 0.00 scaffold40|size1212554 1135927 1136101 (75675) rnd-1_family-1068#Unknown 1 175 (48) m_b308s001i108 127837

  scaffold40|si    1135927 AAGTGGCTCTATCACTCTACAGTGTTGTTGGTGTAACAGGGAAATGCAGG 1135976
                             i v  ?     ?  v           ?     v  ?  ?       i 
  rnd-1_family-          1 AAATTGCNCTATCNCTGTACAGTGTTGTNGGTGTTACNGGNAAATGCAAG 50

  scaffold40|si    1135977 TGCACTGATGATTGCGCATCTGCGCAAACTAAGTGCGGGTGCAAGGCAAA 1136026
                               vv i?     i vvv ?v ?vi  v       i v      ivv  
  rnd-1_family-         51 TGCAAAGGNGATTGTGGTGCNCCNGGAAGTAAGTGCAGCTGCAAGAGTAA 100

  scaffold40|si    1136027 GGGAATCTTTTGTACTTCTAAGTGTCATGGAGGTAGAGGGTTGAAAGGAG 1136076
                                          v  v                    v?i?       
  rnd-1_family-        101 GGGAATCTTTTGTACGTCGAAGTGTCATGGAGGTAGAGGTNCNAAAGGAG 150

  scaffold40|si    1136077 CAAAGAAATGCACATTATGTCCTCC 1136101
                                  i   ? ii i?v      
  rnd-1_family-        151 CAAAGAAGTGCNCGCTGNTTCCTCC 175

Matrix = 20p41g.matrix
Kimura (with divCpGMod) = 20.40
Transitions / transversions = 0.67 (12/18)
Gap_init rate = 0.00 (0 / 174), avg. gap size = 0.0 (0 / 0)


302 23.67 7.51 11.48 scaffold40|size1212554 1136111 1136363 (75413) C rnd-5_family-755#Unknown (0) 368 125 m_b308s001i109 127838

  scaffold40|si    1136111 TTCAATTGTTTGTTTGCCCTGTGTGGAAGAGAAGTAATACAATATAACAT 1136160
                            i  i                  v?            v  vi i  --i 
C rnd-5_family-        368 TCCAGTTGTTTGTTTGCCCTGTGANGAAGAGAAGTAAAACCGTGTA--GT 321

  scaffold40|si    1136161 TGATAAATCAGTACAATTTCTAAG--------GATTA-TAAATTCT-GTC 1136200
                             ? v v ---?          i --------i    -   i    -  i
C rnd-5_family-        320 TGNTCATT---NACAATTTCTAGGTAAAATGCAATTATTAAGTTCTCGTT 274

  scaffold40|si    1136201 AATTGC-AATTCCTAGAAATTACATCAGAATATATGCTTTACCATCAAAT 1136249
                           -   i -   v  ii ?   v   -----------?i ?      i   -
C rnd-5_family-        273 -ATTACAAATGCCCGGNAATAACA-----------NTTNTACCATTAAA- 237

  scaffold40|si    1136250 TGCCAAGGATTCTTACTCAACTCATTTGCAATTC----CTATGCTTTC-- 1136293
                           --v  i?i   -----  i i    vv v    i----ii v  ?v i--
C rnd-5_family-        236 --ACAGNAATT-----TCGATTCATAAGGAATTTAAAGTCAGGCNATTGA 194

  scaffold40|si    1136294 -ATATTTGCGATTCCTAGGAGTTGTAATGACAGTGACATGAATTCCTAAG 1136342
                           -   v  i i          i  ?iv  -- i? viv i  i  v - vv
C rnd-5_family-        193 AATAATTACAATTCCTAGGAATTNCTAT--CGNTTGAACGAGTTGC-ACT 147

  scaffold40|si    1136343 TAA-AATTCCTTAGGAATTGCA 1136363
                              -      i?      i i 
C rnd-5_family-        146 TAACAATTCCCNAGGAATCGTA 125

Matrix = 20p41g.matrix
Kimura (with divCpGMod) = 26.75
Transitions / transversions = 1.65 (33/20)
Gap_init rate = 0.14 (35 / 252), avg. gap size = 1.34 (47 / 35)


325 21.74 0.00 0.00 scaffold40|size1212554 1136299 1136367 (75409) genome_11_4629#DNA 334 402 (272) m_b308s001i110 127839

  scaffold40|si    1136299 TGCGATTCCTAGGAGTTGTAATGACAGTGACATGAATTCCTAAGTAAAAT 1136348
                             i           i          ii  vv     v viv  v iv   
  genome_11_462        334 TGTGATTCCTAGGAATTGTAATGACGATGTGATGAAGTGTGAATTGCAAT 383

  scaffold40|si    1136349 TCCTTAGGAATTGCAATTT 1136367
                               v        i     
  genome_11_462        384 TCCTAAGGAATTGTAATTT 402

Matrix = 20p41g.matrix
Kimura (with divCpGMod) = 23.91
Transitions / transversions = 0.88 (7/8)
Gap_init rate = 0.00 (0 / 68), avg. gap size = 0.0 (0 / 0)


958 10.95 0.00 0.00 scaffold40|size1212554 1136475 1136611 (75165) genome_11_4629#DNA 293 429 (245) m_b308s001i111 127840

  scaffold40|si    1136475 ACTGCTTAGGAACTGTAATGGCAAAAACACTGGGAAAAGAGTGTGATTCC 1136524
                            i    v     i     i   i       i     v v           
  genome_11_462        293 ATTGCTAAGGAATTGTAACGGCGAAAACACCGGGAACACAGTGTGATTCC 342

  scaffold40|si    1136525 TAGGAATTGTAATGAAGATGTGATGAAATGTGATGTGCAATTCCTAAGGA 1136574
                                          v           i     vv               
  genome_11_462        343 TAGGAATTGTAATGACGATGTGATGAAGTGTGAATTGCAATTCCTAAGGA 392

  scaffold40|si    1136575 ATTGTAATTTCTAAGTTCTGATACTAACAAGTACTAT 1136611
                                                   v   i      i 
  genome_11_462        393 ATTGTAATTTCTAAGTTCTGATACAAACGAGTACTGT 429

Matrix = 20p41g.matrix
Kimura (with divCpGMod) = 8.82
Transitions / transversions = 1.14 (8/7)
Gap_init rate = 0.00 (0 / 136), avg. gap size = 0.0 (0 / 0)


488 17.81 4.55 5.23 scaffold40|size1212554 1136482 1136635 (75141) C genome_8_10042#DNA (295) 385 233 m_b308s001i112 127841

  scaffold40|si    1136482 AGGAACTGTAATGGCAAAAACACTGGGAAAAGAGTGTGATTCCTA-GGAA 1136530
                                i         i    v  iv   vi v v  vi       -    
C genome_8_1004        385 AGGAATTGTAATGGCGAAAAAACCTGGACGATATTGAAATTCCTAAGGAA 336

  scaffold40|si    1136531 TTGTAAT---GAAGATGTGATGAAATGTG-ATGTGCAATTCCTAAGGAAT 1136576
                                  ---      ---  v    v  -  - i               
C genome_8_1004        335 TTGTAATCACGAAGAT---ATTAAATCTGTAT-TACAATTCCTAAGGAAT 290

  scaffold40|si    1136577 TGTAATTTCTAAGTTCTGATACTAACAAGTACTATTGCTAAGGAATTGT- 1136625
                                     v    v vv   v  ii v    i  -  --- v i   -
C genome_8_1004        289 TGTAATTTCTCAGTTATTTTACAAATGACTACTGTT-CT---GTACTGTC 244

  scaffold40|si    1136626 -AACGGCAAAA 1136635
                           -     v    
C genome_8_1004        243 GAACGGAAAAA 233

Matrix = 20p41g.matrix
Kimura (with divCpGMod) = 18.73
Transitions / transversions = 0.62 (10/16)
Gap_init rate = 0.08 (13 / 153), avg. gap size = 1.15 (15 / 13)

372 28.47 6.18 6.18 scaffold40|size1212554 1136538 1136990 (74786) C genome_6_13346#DNA (321) 453 1 m_b308s001i113 127841

  scaffold40|si    1136538 GAAGATGTGATGAAATGTGATGTGCAATTCCTAAGGAATTGTAATTTCTA 1136587
                                  v i   ---v    i -     v  viiv         --   
C genome_6_1334        453 GAAGATGAGGTGA---CTGATAT-CAATTGCTTGACAATTGTAAT--CTA 410

  scaffold40|si    1136588 AGTTC---TGATA-CTAACAAGTACTATTGCTAAGGAATTGTAACGGCA- 1136632
                            vv  ---     -    i---   v         v     i viv   -
C genome_6_1334        409 ATATCATGTGATATCTAAT---TACGATTGCTAAGCAATTGCATTTGCAT 363

  scaffold40|si    1136633 --AAAAC---ACCGGGAACACAGTGTGA-TTCCTAGGAATTGTAATGATG 1136676
                           --    i---  i v--  v  -  v  -             v   v v 
C genome_6_1334        362 ATAAAATGTTACTGT--ACTCA-TGAGAATTCCTAGGAATTGAAATCAAG 316

  scaffold40|si    1136677 ATGTGATGAAGTGTGCATTGCAATTCCTAAGGAAT-TCTAATGTTAA-GC 1136724
                              vi  v  i  - i v i   v  v --     -   --    i -  
C genome_6_1334        315 ATGAAATCAAATG-GTAATACAAATCGT--GGAATGTCT--TGTTGATGC 271

  scaffold40|si    1136725 T--CTGATACT---AAGGA---GTACTGTTCAACACAAAAATTGATGCCA 1136766
                           i-- i  v v ---  v  ---  iv   -  vi     --    ii   
C genome_6_1334        270 CAACCGAGAATTCAAATGAATCGTGATGT-CATTACAAA--TTGACACCA 224

  scaffold40|si    1136767 AACGGTTAAGTCGCAGACTGTATTGATACCAATCGGACGTGTCACACTAC 1136816
                           vv v  i v v - v  vi  - v   iv    iiiv i  iiivi  v 
C genome_6_1334        223 TTCTGTCATGAC-CTGAGCGT-TGGATGACAATTAATCATGCTGGGCTTC 176

  scaffold40|si    1136817 GGAATTGATGCCAAACGAGGAGTGGTAGCAGAAATCCCGGGCAAAA---C 1136863
                           vvi           v v    iviv i iv i      viiv    ---v
C genome_6_1334        175 TCGATTGATGCCAATCTAGGAAAATTGGTTGGAATCCCTAAAAAAAAGGG 126

  scaffold40|si    1136864 CACTGTTCTTGAGGAATTGCAAAAATGAAAAAT--GCAAATCCTACGCAA 1136911
                             v  vv ---             -i ivi i --i  iv    vvv   
C genome_6_1334        125 CAGTGGAC---AGGAATTGCAAAA-CGGCGAGTTTACAGTTCCTTGTCAA 80

  scaffold40|si    1136912 TGCATTTACGGACAAGGAATCAAAAAGTGCATTTTG--CAAATGCTAAGC 1136959
                           v iv  v              iv      v-- vv --        vii 
C genome_6_1334         79 AGTTTTGACGGACAAGGAATCGCAAAGTGG--TAAGAACAAATGCTTGAC 32

  scaffold40|si    1136960 AATCCTAAATTGACAGGCGATTGGCCTAACA 1136990
                              iv  vv      i  vv           
C genome_6_1334         31 AATTGTATTTTGACAAGCTTTTGGCCTAACA 1

Matrix = 20p41g.matrix
Kimura (with divCpGMod) = 33.83
Transitions / transversions = 0.73 (51/70)
Gap_init rate = 0.09 (42 / 452), avg. gap size = 1.33 (56 / 42)


2907 8.79 0.26 0.00 scaffold40|size1212554 1136604 1136990 (74786) genome_11_4629#DNA 287 674 (0) m_b308s001i114 127842

  scaffold40|si    1136604 AGTACTATTGCTAAGGAATTGTAACGGCAAAAACACCGGGAACACAGTGT 1136653
                                                       i                     
  genome_11_462        287 AGTACTATTGCTAAGGAATTGTAACGGCGAAAACACCGGGAACACAGTGT 336

  scaffold40|si    1136654 GATTCCTAGGAATTGTAATGATGATGTGATGAAGTGTGCATTGCAATTCC 1136703
                                                i                v           
  genome_11_462        337 GATTCCTAGGAATTGTAATGACGATGTGATGAAGTGTGAATTGCAATTCC 386

  scaffold40|si    1136704 TAAGGAATTCTAATGT-TAAGCTCTGATACTAAGGAGTACTGTTCAACAC 1136752
                                    v    v -    i        v  v         i      
  genome_11_462        387 TAAGGAATTGTAATTTCTAAGTTCTGATACAAACGAGTACTGTCCAACAC 436

  scaffold40|si    1136753 AAAAATTGATGCCAAACGGTTAAGTCGCAGACTGTATTGATACCAATCGG 1136802
                                               i v   i        v     i  i   v 
  genome_11_462        437 AAAAATTGATGCCAAACGGTCACGTCACAGACTGTTTTGATGCCGATCTG 486

  scaffold40|si    1136803 ACGTGTCACACTACGGAATTGATGCCAAACGAGGAGTGGTAGCAGAAATC 1136852
                                                             i  v            
  genome_11_462        487 ACGTGTCACACTACGGAATTGATGCCAAACGAGGGGTCGTAGCAGAAATC 536

  scaffold40|si    1136853 CCGGGCAAAACCACTGTTCTTGAGGAATTGCAAAAATGAAAAATGCAAAT 1136902
                                               i              i              
  genome_11_462        537 CCGGGCAAAACCACTGTTCTCGAGGAATTGCAAAAGTGAAAAATGCAAAT 586

  scaffold40|si    1136903 CCTACGCAATGCATTTACGGACAAGGAATCAAAAAGTGCATTTTGCAAAT 1136952
                               v          i iv           iv                v 
  genome_11_462        587 CCTAGGCAATGCATTCATCGACAAGGAATCGCAAAGTGCATTTTGCAATT 636

  scaffold40|si    1136953 GCTAAGCAATCCTAAATTGACAGGCGATTGGCCTAACA 1136990
                                      vi     iv  i  iv           
  genome_11_462        637 GCTAAGCAATCGCAAATTACCAAGCATTTGGCCTAACA 674

Matrix = 20p41g.matrix
Kimura (with divCpGMod) = 8.05
Transitions / transversions = 1.12 (18/16)
Gap_init rate = 0.00 (1 / 386), avg. gap size = 1.00 (1 / 1)


657 21.84 0.69 1.40 scaffold40|size1212554 1137029 1137172 (74604) C scaffold170|size558746_(dbseq-nr_246)_[277812,288266]#LTR/Gypsy (8628) 1827 1685 m_b308s001i115 127843

  scaffold40|si    1137029 GTGATAAATGAAATTGTGGTTTAAGCAATTCATAAAAAGTCCGGTGAGCC 1137078
                                   i    v  i  i     i   vi      iiv     i v  
C scaffold170|s       1827 GTGATAAACGAAAATGCGGCTTAAGTAATGTATAAAAGAACCGGTAACCC 1778

  scaffold40|si    1137079 ACCTGTACCATCTTGAAACCTCCAGTTAGCCACTGGTACACTCTGACATT 1137128
                              i    vv        -i   i  v v iv iv               
C scaffold170|s       1777 ACCCGTACACTCTTGAAA-TTCCGGTAACCTCCCCGTACACTCTGACATT 1729

  scaffold40|si    1137129 TTGGGAGTGTACAGAGAGATTA-CGGTAGATCTTTGTTTGCAGTG 1137172
                              vi       i i   i   -    - v i  i          
C scaffold170|s       1728 TTGCAAGTGTACGGGGAGGTTACCGGT-GTTTTTCGTTTGCAGTG 1685

Matrix = 20p41g.matrix
Kimura (with divCpGMod) = 20.78
Transitions / transversions = 1.58 (19/12)
Gap_init rate = 0.02 (3 / 143), avg. gap size = 1.00 (3 / 3)


261 27.41 0.99 13.33 scaffold40|size1212554 1137084 1137184 (74592) scaffold170|size558746_(dbseq-nr_246)_[277812,288266]#LTR/Gypsy 4549 4638 (5817) m_b308s001i116 127844

  scaffold40|si    1137084 TACCATCTTGAAACCTCCAGTTAGCCACTGGTACACTCTGACATTTTGGG 1137133
                                 iii iiiv    i  v v iv iv        ----------- 
  scaffold170|s       4549 TACCATTCCGGGGGCTCCGGTAACCTCCCTGTACACTC-----------G 4587

  scaffold40|si    1137134 AGTGTACAGAGAGATTAC-GGTAGATCTTTGTTTGCAGTGGAGACAGTGC 1137182
                                  i i   i    -   - v i             i   ii v i
  scaffold170|s       4588 AGTGTACGGGGAGGTTACCGGT-GTTTTTTGTTTGCAGTGAAGATGGAGT 4636

  scaffold40|si    1137183 CA 1137184
                             
  scaffold170|s       4637 CA 4638

Matrix = 20p41g.matrix
Kimura (with divCpGMod) = 29.82
Transitions / transversions = 2.43 (17/7)
Gap_init rate = 0.13 (13 / 100), avg. gap size = 1.00 (13 / 13)


842 13.96 0.77 0.77 scaffold40|size1212554 1139335 1139464 (72312) scaffold170|size558746_(dbseq-nr_246)_[277812,288266]#LTR/Gypsy 1684 1813 (8642) m_b308s001i117 127845

  scaffold40|si    1139335 ACGCTGCAAATGAAAAACACTGGTAACCTTCCAGTACACTCTCAAAATGT 1139384
                             i       i         i        i  v       iv        
  scaffold170|s       1684 ACACTGCAAACGAAAAACACCGGTAACCTCCCCGTACACTTGCAAAATGT 1733

  scaffold40|si    1139385 GAATGTGTACAGGGAGGTTACCAGAAGTTTCAAGAGTGTACGGGTGAGTT 1139434
                           v iv      i           i   -                   i   
  scaffold170|s       1734 CAGAGTGTACGGGGAGGTTACCGGAA-TTTCAAGAGTGTACGGGTGGGTT 1782

  scaffold40|si    1139435 ACCGGTT-TTTTATACATTGTGTAAGCCATA 1139464
                                  -           iiv      ii 
  scaffold170|s       1783 ACCGGTTCTTTTATACATTACTTAAGCCGCA 1813

Matrix = 20p41g.matrix
Kimura (with divCpGMod) = 11.37
Transitions / transversions = 2.60 (13/5)
Gap_init rate = 0.02 (2 / 129), avg. gap size = 1.00 (2 / 2)


2640 5.50 0.30 0.61 scaffold40|size1212554 1139462 1139790 (71986) rnd-5_family-2047#LTR/Gypsy 6436 6763 (0) m_b308s001i118 127846

  scaffold40|si    1139462 ATAGCATAAGAGAAGGACGCTTCTCTGTGCCAGCCAGACATGCTATCTTG 1139511
                             i                                               
  rnd-5_family-       6436 ATGGCATAAGAGAAGGACGCTTCTCTGTGCCAGCCAGACATGCTATCTTG 6485

  scaffold40|si    1139512 GAAGAACCATGTACTAGAGTCCTTGCAGTGATTACTTCCTCTCTAGCACG 1139561
                               v           i                                 
  rnd-5_family-       6486 GAAGCACCATGTACTAAAGTCCTTGCAGTGATTACTTCCTCTCTAGCACG 6535

  scaffold40|si    1139562 TCATTCTATTTTGTATTGATATTCAACTGACGTCCTAAGTGACATAACTG 1139611
                                           i                     v           
  rnd-5_family-       6536 TCATTCTATTTTGTATCGATATTCAACTGACGTCCTAACTGACATAACTG 6585

  scaffold40|si    1139612 TTGATACTTGACCGTTGAGT-TTATACTCAAAGCTCCACTCACGGCATAA 1139660
                            i    ?             -          v    v     i    iv 
  rnd-5_family-       6586 TCGATANTTGACCGTTGAGTCTTATACTCAACGCTCAACTCATGGCACCA 6635

  scaffold40|si    1139661 GTTAGCATACACTATTGGCACCAGTTAGCATACACTATTGGTACCAGTTA 1139710
                                                        v           i        
  rnd-5_family-       6636 GTTAGCATACACTATTGGCACCAGTTAGCTTACACTATTGGCACCAGTTA 6685

  scaffold40|si    1139711 GCATACATTATATGCTAGAGAGCTCACTTTCCAGACATTTCAAGTTTACG 1139760
                                v--    v    i                         i  i   
  rnd-5_family-       6686 GCATAA--TATAAGCTAAAGAGCTCACTTTCCAGACATTTCAAATTCACG 6733

  scaffold40|si    1139761 AACTCGTAATTTCCTACCGATTGGTATTTA 1139790
                                                         
  rnd-5_family-       6734 AACTCGTAATTTCCTACCGATTGGTATTTA 6763

Matrix = 20p41g.matrix
Kimura (with divCpGMod) = 5.15
Transitions / transversions = 1.25 (10/8)
Gap_init rate = 0.01 (3 / 328), avg. gap size = 1.00 (3 / 3)


872 19.80 2.48 0.00 scaffold40|size1212554 1139785 1139986 (71790) scaffold170|size558746_(dbseq-nr_246)_[277812,288266]#LTR/Gypsy 1801 2007 (8448) m_b308s001i119 127845

  scaffold40|si    1139785 TATTTAAG--ATAGTTACATTTATCACGGAAAGCTTTGAAGCAAACAA-A 1139831
                             i     --ii v  v i        ivv               v  - 
  scaffold170|s       1801 TACTTAAGCCGCATTTTCGTTTATCACACTAAGCTTTGAAGCAAAAAATA 1850

  scaffold40|si    1139832 TCTTCCGAGTGTTTGTATGGATCATGACTGACATTTTGCGAATCACGAGT 1139881
                                v     v    v  vv        v   v                
  scaffold170|s       1851 TCTTCGGAGTGGTTGTTTGTTTCATGACTCACAATTTGCGAATCACGAGT 1900

  scaffold40|si    1139882 TACAAACAGGAAGATCACCTGTTG--GGTCTAGTTTTGGTGACAATTCTA 1139929
                            ii    v v              -- i            vv        
  scaffold170|s       1901 TGTAAACTGCAAGATCACCTGTTGCAGATCTAGTTTTGGTTTCAATTCTA 1950

  scaffold40|si    1139930 AGCTTGGTTTTTGAATTGTTTTGGTGATGGCTTATTGGTCCTATTTATAT 1139979
                           v     i i v   v  vv      v vv  v v    v      i    
  scaffold170|s       1951 CGCTTGATCTATGATTTCATTTGGTTAGTGCGTTTTGGGCCTATTCATAT 2000

  scaffold40|si    1139980 TTTTGAA 1139986
                              ii  
  scaffold170|s       2001 TTTCAAA 2007

Matrix = 20p41g.matrix
Kimura (with divCpGMod) = 21.80
Transitions / transversions = 0.48 (13/27)
Gap_init rate = 0.01 (3 / 201), avg. gap size = 1.67 (5 / 3)


775 15.19 8.05 1.62 scaffold40|size1212554 1139910 1140083 (71693) C rnd-5_family-1816#Unknown (73) 646 462 m_b308s001i120 127847

  scaffold40|si    1139910 TAGTTTT--GGTGACAATTCTAAGCTTGGTTTTTGAATTGT-TTTGGTGA 1139956
                             v    --     ii    vii i --       v   v -        
C rnd-5_family-        646 TATTTTTACGGTGATGATTCGGGGTT--GTTTTTGTATTTTATTTGGTGA 599

  scaffold40|si    1139957 TGGCTTATTGGTCCTATTTAT-ATTTTTGAATGGGTTGGTTT-------- 1139997
                           ii                 v -   vvi    vv   ?    --------
C rnd-5_family-        598 CAGCTTATTGGTCCTATTTTTTATTGACGAATCCGTTNGTTTNACATTGT 549

  scaffold40|si    1139998 --GCCACTTTTTTGAACACCCTTCATATAGGAATTAAAACATGAATGTTG 1140045
                           -- i  v      i        i  ?           i-i i        
C rnd-5_family-        548 CTGTCAATTTTTTAAACACCCTCCANATAGGAATTAAG-TACGAATGTTG 500

  scaffold40|si    1140046 AGAATTCCAGTCCCACAAGTACTTCATTCACTGGCTAG 1140083
                                   v             v               
C rnd-5_family-        499 AGAATTCCTGTCCCACAAGTACGTCATTCACTGGCTAG 462

Matrix = 20p41g.matrix
Kimura (with divCpGMod) = 15.96
Transitions / transversions = 1.17 (14/12)
Gap_init rate = 0.05 (8 / 173), avg. gap size = 2.12 (17 / 8)

871 11.14 16.59 5.95 scaffold40|size1212554 1139992 1140220 (71556) C rnd-3_family-259#Unknown (17) 478 227 m_b308s001i121 127847

  scaffold40|si    1139992 TGGTTTGCCACTTTTTTGAACACCCTTCATATAGGAATTAAAACATGAAT 1140041
                             v i     -               i               -i      
C rnd-3_family-        478 TGTTCTGCCA-TTTTTTGAACACCCTCCATATAGGAATTAAA-TATGAAT 431

  scaffold40|si    1140042 GTTGAGAATTCCAGTCCCACAAGTACTTCATTCACTGGCTAGG------- 1140084
                                       v             v                -------
C rnd-3_family-        430 GTTGAGAATTCCTGTCCCACAAGTACGTCATTCACTGGCTAGGTTAGGAC 381

  scaffold40|si    1140085 ----------------TGTC---------CAAATGGGAATCAAGTAACAA 1140109
                           ---------------- ?  ---------     i     i     vv  
C rnd-3_family-        380 CCTAATCTGCCAAATCTNTCAAAANCCTCCAAATAGGAATTAAGTACAAA 331

  scaffold40|si    1140110 TTTAGATAATTCCCGTACCAGATGCATGTC-TTCAGTGTCT--AGGCCTA 1140156
                              v  v               i i     -    v  ?  --       
C rnd-3_family-        330 TTTTGAGAATTCCCGTACCAGACGTATGTCATTCACTGNCTAGAGGCCTA 281

  scaffold40|si    1140157 CCTAGGAAGTATAAGTACTATCAGAAGTGA--CTGCGCCAAAAA-ATGTG 1140203
                            --------    -- v   i--- vv   --  v?        -  ii?
C rnd-3_family-        280 C--------TATA--TTCTAC---ACTTGACGCTTNGCCAAAAATATACN 244

  scaffold40|si    1140204 CACACAAGAATAACACA 1140220
                           v          v     
C rnd-3_family-        243 AACACAAGAATTACACA 227

Matrix = 20p41g.matrix
Kimura (with divCpGMod) = 11.90
Transitions / transversions = 0.71 (10/14)
Gap_init rate = 0.10 (22 / 228), avg. gap size = 2.41 (53 / 22)


3491 26.77 2.38 6.12 scaffold40|size1212554 1140163 1141551 (70225) scaffold170|size558746_(dbseq-nr_246)_[277812,288266]#LTR/Gypsy 2006 3345 (7110) m_b308s001i122 127845

  scaffold40|si    1140163 AAGTATAAGTACTATCAGAAGTGACTGCGCCAAAAAATGTGCACACAAGA 1140212
                             i   i-      i                       --------    
  scaffold170|s       2006 AAATATG-GTACTACCAGAAGTGACTGCGCCAAAAAAT--------AAGA 2046

  scaffold40|si    1140213 ATAACACATCGTGGCTGAAGAATAACACATCAGGGCTGAAAATTGGTACC 1140262
                            i vv    --------        i vi -i              iiiv
  scaffold170|s       2047 ACACAACAT--------AAGAATAATAAGT-GGGGCTGAAAATTGGCGTA 2087

  scaffold40|si    1140263 GTGTGGCTACATAATTGATACTTACTCCTTTGTATTGCCGTACCTCACTC 1140312
                                v    i iv   v      i  v       ii vvi    v i  
  scaffold170|s       2088 GTGTGTCTACGTGTTTGTTACTTATTCGTTTGTATCACGTCACCTAATTC 2137

  scaffold40|si    1140313 TACCTCTCAGAGGTCTCCATAATATTGACCAGTACCACAGTATAGTGTAT 1140362
                            --- v vv ivi v i i  ----   ----  vi     v    i   
  scaffold170|s       2138 T---TGTGTGGCATATTCGTA----TGA----TAATACAGTTTAGTATAT 2176

  scaffold40|si    1140363 GATACAATACTGTACCGTACCTACAACACAGGTGCTTGAACCAGCAGCAA 1140412
                           v-  ii-  iv     i   -       vv         v    vii   
  scaffold170|s       2177 C-TATG-TATGGTACCATAC-TACAACAATGGTGCTTGACCCAGAGACAA 2223

  scaffold40|si    1140413 CTGTAGGGAGGGTGTCCTCTCACTTCTCTCTCACTTCTCTCTCACTTCTC 1140462
                                 v-  v i i   -----------      v  i  v  ------
  scaffold170|s       2224 CTGTAGC-AGTGCGCCCT-----------CTCACTGCTTTCACA------ 2255

  scaffold40|si    1140463 TCTCACTTCTCTCTCTCGACACACAT-TTTTTTCAATTACAT---TGATA 1140508
                           --    ------------   iiii -               ---     
  scaffold170|s       2256 --TCAC------------ACATGTGTATTTTTTCAATTACATCACTGATA 2291

  scaffold40|si    1140509 CCCTGCTATCCCATCACCAGAATGACAGAAGCTCAGCCCATAGACTGAGT 1140558
                             iii ii-       ivi   i i v   i     i   i         
  scaffold170|s       2292 CCTCACCG-CCCATCATGGGAACGGCCGAAACTCAGTCCACAGACTGAGT 2340

  scaffold40|si    1140559 TTGGCGTCCCACCCAGAACCGCCATGTAGCCAACAACAATTGGCAGCAGT 1140608
                            vvv v    i  iv v      i   v     v             i i
  scaffold170|s       2341 TATCCCTCCCGCCTTGCACCGCCGTGTTGCCAAGAACAATTGGCAGCGGC 2390

  scaffold40|si    1140609 GGGTGCAATATGAAGGTATGTTCTTCTAAACTTGCCCTGTTTT-CAATTA 1140657
                           v   ii v v  ii   iv  vv ivvi vi   i i    i -    - 
  scaffold170|s       2391 CGGTATATTTTGGGGGTGAGTAATCAAGATTTTGTCTTGTTCTACAAT-A 2439

  scaffold40|si    1140658 TTCAACTCAGCACACATCA--TTGTTTTTCAATTAAATATTTCCTGGCCC 1140705
                             vv     v     iv  --  -               v  v v    i
  scaffold170|s       2440 TTATACTCACCACACGGCAAATT-TTTTTCAATTAAATAGTTGCAGGCCT 2488

  scaffold40|si    1140706 ACCACAGGAACAACCGAAACTCGGCCCACAGACTGAGTTTGGCATCCCAA 1140755
                               vv i  ivii i      i i              v     i iiv
  scaffold170|s       2489 ACCAGCGAAATCGTCAAAACTCAGTCCACAGACTGAGTTAGGCATTCTGC 2538

  scaffold40|si    1140756 CTGGAACCGTCATGTAGCCAACAACATTTGGCAGCGG--AGTGTCAATTT 1140803
                             v i    i     v          v        i --i  i --   v
  scaffold170|s       2539 CTTGGACCGCCATGTTGCCAACAACAATTGGCAGCAGCCGGTAT--ATTG 2586

  scaffold40|si    1140804 TTAAGGTGAGTTCTTATTAGCTTGCCCTTTTCTACAGTTTTATTACTCAG 1140853
                            vii   i  v v  vvv i  ivi v v       vivi   -     v
  scaffold170|s       2587 TGGGGGTAAGATATTTAAAACTCTTCATGTTCTACACCACTAT-ACTCAC 2635

  scaffold40|si    1140854 CTCACATATTTTTTT--CAAGTCATTTTATACGGGACTATCACAGG---A 1140898
                            v   i vi      --   v v v vvv   i  v    -  i  --- 
  scaffold170|s       2636 CACACGTCCTTTTTTTCCAATTAAATAGTTACAGGTCTAT-ACGGGCAAA 2684

  scaffold40|si    1140899 ATGGCTGAAACTCAGCCCACAGACTGAGTTTGCAATCCCGCCTGGCACCG 1140948
                             v  i         i              v vv  i    v v v    
  scaffold170|s       2685 ATTGCCGAAACTCAGTCCACAGACTGAGTTAGGCATTCCGCATTGGACCG 2734

  scaffold40|si    1140949 CCATGTAGCCAACATCATGTGGGAGGGGCAGGTGCAAAATTAGGGTAAGT 1140998
                             i   v     v v  vv   v  v   v   ii vvv vi    i   
  scaffold170|s       2735 CCGTGTTGCCAAGAACAATTGGCAGCGGCCGGTATATTTTGGGGGTGAGT 2784

  scaffold40|si    1140999 TCTTCTAAACTCACCCTGTTTTCAAACAAT-ACACTCA-CA-ATGCATCA 1141045
                            i iv i      i i -      v  v  -iii    -  -   i-   
  scaffold170|s       2785 TTTCATGAACTCATCTT-TTTTCACACTATTGTGCTCAACACATGT-TCA 2832

  scaffold40|si    1141046 CTTTTGTTTCAATTAAATTTTTAGAGACCTACTGGGGGAACGGCCAAAAC 1141095
                           i    --         v vv   v  ii       vii  iv   i    
  scaffold170|s       2833 TTTTT--TTCAATTAATTAGTTACAGGTCTACTGGCAAAATCGCCGAAAC 2880

  scaffold40|si    1141096 TCAGCCCACA------GACTGAGTTTGGCATCCTGCCTGGCACCGCCGTG 1141139
                               ii    ------         v     i i    v v      i  
  scaffold170|s       2881 TCAGTTCACAGACACAGACTGAGTTAGGCATTCCGCCTTGGACCGCCATG 2930

  scaffold40|si    1141140 TAGCCAACAACAAATGGCAGCAGCAGGTCAGTTTTTAAGGTGAAAGCTAA 1141189
                            v     v     v          v   vvi  v vii   --   v  v
  scaffold170|s       2931 TTGCCAAGAACAATTGGCAGCAGCCGGTATATTGTGGGGGT--AAGATAT 2978

  scaffold40|si    1141190 T--GTACTTGCCCTGTTTTCTATTAATTTACAAACAACTCATCAATATTT 1141237
                            --iv   ivi v    i vi ii v v   vv  v  vii     vv  
  scaffold170|s       2979 TTAAAACTCTTCATGTTCTACACCACTATACTCACCACATGTCAATCATT 3028

  scaffold40|si    1141238 TTTAATGAAATATTTTCAGGCATACCGTGGGAACGGCCAAAACTCAGCCC 1141287
                             i   v     v  v    iv   v  v i  iv   i        i  
  scaffold170|s       3029 TTCAATTAAATAGTTACAGGTCTACGGTCGAAATCGCCGAAACTCAGTCC 3078

  scaffold40|si    1141288 ACGGACTCAATTTGGCATCCCGCCTGGCACCCCTGCGAAGCCAACAAC-A 1141336
                             i    v i  v     i i    v v i v iii vvi    v   - 
  scaffold170|s       3079 ACAGACTGAGTTAGGCATTCTGCCTTGGATCGCCATGTTACCAAGAACAA 3128

  scaffold40|si    1141337 TTAGCAGCAGCGGGTATATTGTGTAGGTGAGTAATTATGAACTTGCCATG 1141386
                             i    ii  v        v  vi        v i     v ---   v
  scaffold170|s       3129 TTGGCAGTGGCCGGTATATTTTGGGGGTGAGTATTCATGAAAT---CATC 3175

  scaffold40|si    1141387 TTTTCTAACAATA---TACTCACTACACATC-ATTTTTTTCAATTAAATA 1141432
                               i v   v  ---      vi   ii i-               v  
  scaffold170|s       3176 TTTTTTCACACTATTGTACTCAACACATGTTAATTTTTTTCAATTAATTA 3225

  scaffold40|si    1141433 TTAACAGGACTACCACAGGAACAGCCAAAATTCAGCCCA-AGACTGAGTT 1141481
                           v v     v    iivvii  iv   i   i    i   -          
  scaffold170|s       3226 GTTACAGGTCTACTGGCAAAATCGCCGAAACTCAGTCCACAGACTGAGTT 3275

  scaffold40|si    1141482 TGGCTTCCCGCCTGTTG--CCGCCGTATAGCCAACAAAAATTGGTATCGG 1141529
                           v   v i    --i   --       i v     v  v      i v   
  scaffold170|s       3276 AGGCATTCCGC--ATTGGACCGCCGTGTTGCCAAGAACAATTGGCAGCGG 3323

  scaffold40|si    1141530 CAGGTATATTTTGAAGTTGAGT 1141551
                            i           ii v     
  scaffold170|s       3324 CGGGTATATTTTGGGGGTGAGT 3345

Matrix = 20p41g.matrix
Kimura (with divCpGMod) = 30.97
Transitions / transversions = 0.99 (174/175)
Gap_init rate = 0.07 (99 / 1388), avg. gap size = 1.16 (115 / 99)


9244 0.99 0.10 0.00 scaffold40|size1212554 1141559 1142572 (69204) C scaffold60|size524837_(dbseq-nr_150)_[111726,117839]#LTR/Gypsy (0) 6114 5100 m_b308s001i123 127848

  scaffold40|si    1141559 TGACCTAAGCCGTTTTGCTGTAGTTGTTACTATGTAGTAAACGGGTAGAT 1141608
                                                                             
C scaffold60|si       6114 TGACCTAAGCCGTTTTGCTGTAGTTGTTACTATGTAGTAAACGGGTAGAT 6065

  scaffold40|si    1141609 ACATGTTGTTGAAAGATTTTATTAATGAGAGTTACACTACTGAAATAGGT 1141658
                                                  v                          
C scaffold60|si       6064 ACATGTTGTTGAAAGATTTTATTTATGAGAGTTACACTACTGAAATAGGT 6015

  scaffold40|si    1141659 ATTGCATGGTACACTAGGTAATCCATGCATCACCAAGCACAGGTGATCCT 1141708
                                                                             
C scaffold60|si       6014 ATTGCATGGTACACTAGGTAATCCATGCATCACCAAGCACAGGTGATCCT 5965

  scaffold40|si    1141709 GTTAGAGATTGGAGGTAATTTAGGGCAGTTCCATGACTGCTCGTTTTCTC 1141758
                                                                     v       
C scaffold60|si       5964 GTTAGAGATTGGAGGTAATTTAGGGCAGTTCCATGACTGCTCCTTTTCTC 5915

  scaffold40|si    1141759 TCAACTGCCAACAGGAACTGTCCCATGAGAAGGTTTCTGAGAAAGAAATC 1141808
                                                                             
C scaffold60|si       5914 TCAACTGCCAACAGGAACTGTCCCATGAGAAGGTTTCTGAGAAAGAAATC 5865

  scaffold40|si    1141809 CTCTCTTGGATATTTTGTCCAAGAAACACCTAGAATGTATATGGGTGTTT 1141858
                                                                             
C scaffold60|si       5864 CTCTCTTGGATATTTTGTCCAAGAAACACCTAGAATGTATATGGGTGTTT 5815

  scaffold40|si    1141859 CTCAAGAAAGAAATTGTCTTTTGAATATTGTTTCTCAGAAACAATATCTT 1141908
                                                                             
C scaffold60|si       5814 CTCAAGAAAGAAATTGTCTTTTGAATATTGTTTCTCAGAAACAATATCTT 5765

  scaffold40|si    1141909 ATGACTATTGTACTTCCTTTGTGTTACACAAAGGGAAGAGGACCATTGGA 1141958
                                                                             
C scaffold60|si       5764 ATGACTATTGTACTTCCTTTGTGTTACACAAAGGGAAGAGGACCATTGGA 5715

  scaffold40|si    1141959 GGTTCCACCTGGAACCTCTTTGGGTTTACCAGTTAAGGTAGATAATTGGC 1142008
                                                                             
C scaffold60|si       5714 GGTTCCACCTGGAACCTCTTTGGGTTTACCAGTTAAGGTAGATAATTGGC 5665

  scaffold40|si    1142009 CTATGTCACTCGCCCCCACGATGGGAGAATTAGCGTGGCTCGCGGAAAAG 1142058
                                                 v                           
C scaffold60|si       5664 CTATGTCACTCGCCCCCACGATTGGAGAATTAGCGTGGCTCGCGGAAAAG 5615

  scaffold40|si    1142059 TAAAACCTCGGTGAGGAAAAAATCCGAATATGAGCCAGACTTGCAGAAAA 1142108
                                                                             
C scaffold60|si       5614 TAAAACCTCGGTGAGGAAAAAATCCGAATATGAGCCAGACTTGCAGAAAA 5565

  scaffold40|si    1142109 ACCGTTCTTGTTGAGGTTAAAAATGTGCAAGCTGCCTGTGACGATTTGTA 1142158
                                                                      v      
C scaffold60|si       5564 ACCGTTCTTGTTGAGGTTAAAAATGTGCAAGCTGCCTGTGACGCTTTGTA 5515

  scaffold40|si    1142159 CCTACATATTATTTTATGTAGTATATGAAGTGTAAGTTCATGTGGAGAGG 1142208
                                                                             
C scaffold60|si       5514 CCTACATATTATTTTATGTAGTATATGAAGTGTAAGTTCATGTGGAGAGG 5465

  scaffold40|si    1142209 GAGATTTGTCATGGCTCATGATAAAGCTGGTTTGATTGTACTCTCCTAAG 1142258
                                           i                                 
C scaffold60|si       5464 GAGATTTGTCATGGCTTATGATAAAGCTGGTTTGATTGTACTCTCCTAAG 5415

  scaffold40|si    1142259 TCAAACTTATATTCTGACTTGCTTCCGCGTGTAACCCTGATTGTCTTATC 1142308
                                               i                             
C scaffold60|si       5414 TCAAACTTATATTCTGACTTACTTCCGCGTGTAACCCTGATTGTCTTATC 5365

  scaffold40|si    1142309 GTATACTGTCTGTGATAGTCTAATTATCACTGGTATACCGACTGAATATT 1142358
                                               i                             
C scaffold60|si       5364 GTATACTGTCTGTGATAGTCCAATTATCACTGGTATACCGACTGAATATT 5315

  scaffold40|si    1142359 TGTGCGGGGTAAAATACCTTTGTTTACTAAGCATTGCTTTCCACGGACCA 1142408
                                                                             
C scaffold60|si       5314 TGTGCGGGGTAAAATACCTTTGTTTACTAAGCATTGCTTTCCACGGACCA 5265

  scaffold40|si    1142409 TGTGACCATAAATTTATGAGGATAATTTTGGGTCGGTTTGGTGTTGCCTG 1142458
                                                                             
C scaffold60|si       5264 TGTGACCATAAATTTATGAGGATAATTTTGGGTCGGTTTGGTGTTGCCTG 5215

  scaffold40|si    1142459 GTGTCTCCTATTGATTTTGTCTGTGTGTACAAAAGTGGAATGCC-AACAA 1142507
                                            v          i               -     
C scaffold60|si       5214 GTGTCTCCTATTGATTTAGTCTGTGTGTGCAAAAGTGGAATGCCGAACAA 5165

  scaffold40|si    1142508 CAATTCCATCTTATGATTGCTACACTACAATTAGGCGATAGGCACTGCAT 1142557
                                                        v                    
C scaffold60|si       5164 CAATTCCATCTTATGATTGCTACACTACATTTAGGCGATAGGCACTGCAT 5115

  scaffold40|si    1142558 AGTAGGTATGAGTGA 1142572
                                          
C scaffold60|si       5114 AGTAGGTATGAGTGA 5100

Matrix = 20p41g.matrix
Kimura (with divCpGMod) = 0.99
Transitions / transversions = 0.67 (4/6)
Gap_init rate = 0.00 (1 / 1013), avg. gap size = 1.00 (1 / 1)


1191 3.11 8.70 0.00 scaffold40|size1212554 1142575 1142735 (69041) genome_5_5066#DNA 1 175 (483) m_b308s001i124 127849

  scaffold40|si    1142575 TGTTAGGCCAAAAGCTAGGTAACTTACAATTCC-GAGGAATTGG------ 1142617
                                                            -         v------
  genome_5_5066          1 TGTTAGGCCAAAAGCTAGGTAACTTACAATTCCCGAGGAATTGCACATCA 50

  scaffold40|si    1142618 ----TTTTGGCGATTTCAATTCCTGATAAATTTTGACTTTGACAAGGAAT 1142663
                           ----                                              
  genome_5_5066         51 CTTTTTTTGGCGATTTCAATTCCTGATAAATTTTGACTTTGACAAGGAAT 100

  scaffold40|si    1142664 TGCAATC-GCCCAGGAATACGTGGAACAATTCTT-GGGAACAGCC-TTTT 1142710
                                  -           i  i           -          -    
  genome_5_5066        101 TGCAATCGGCCCAGGAATATGTAGAACAATTCTTGGGGAACAGCCTTTTT 150

  scaffold40|si    1142711 AAATTTGAATAGTGCGATATAGCTC 1142735
                            v               v       
  genome_5_5066        151 ACATTTGAATAGTGCGAAATAGCTC 175

Matrix = 20p41g.matrix
Kimura (with divCpGMod) = 3.17
Transitions / transversions = 0.67 (2/3)
Gap_init rate = 0.04 (6 / 160), avg. gap size = 2.33 (14 / 6)


1746 5.22 3.91 0.00 scaffold40|size1212554 1142736 1142965 (68811) rnd-1_family-20#Unknown 1 239 (580) m_b308s001i125 127850

  scaffold40|si    1142736 CACTGCAAACTAATTGTTAGTAAGCTGTTAGTAAAAACC------TTTAC 1142779
                                     v                          v ------i    
  rnd-1_family-          1 CACTGCAAACGAATTGTTAGTAAGCTGTTAGTAAAAAGCAAAGGGCTTAC 50

  scaffold40|si    1142780 TAACATGT-GCATGTAGGTTTGATACTAGGCAGAAACCTTCTCGAAATCG 1142828
                                i  -            i     i                      
  rnd-1_family-         51 TAACACGTCGCATGTAGGTTTAATACTGGGCAGAAACCTTCTCGAAATCG 100

  scaffold40|si    1142829 GACTTGTTAGTTAATCTGTTAGATATTTGTGGCTCTTAACAAAATTCATC 1142878
                            ?                                 i    i         
  rnd-1_family-        101 GNCTTGTTAGTTAATCTGTTAGATATTTGTGGCTCCTAACGAAATTCATC 150

  scaffold40|si    1142879 GATTTTTCCAATTTACTTACATACTTACTAACAG-GTCCG-TTTTGCTAA 1142926
                                    i                        -     -         
  rnd-1_family-        151 GATTTTTCCGATTTACTTACATACTTACTAACAGCGTCCGTTTTTGCTAA 200

  scaffold40|si    1142927 CATTTTAACTAACAGACTAGACTATTTCGCGTGTCGATG 1142965
                                           i ?  v?          i     
  rnd-1_family-        201 CATTTTAACTAACAGATTNGAANATTTCGCGTGCCGATG 239

Matrix = 20p41g.matrix
Kimura (with divCpGMod) = 4.23
Transitions / transversions = 3.00 (9/3)
Gap_init rate = 0.02 (4 / 229), avg. gap size = 2.25 (9 / 4)


6615 1.65 3.90 0.36 scaffold40|size1212554 1142966 1143760 (68016) genome_3_14621#DNA 1 823 (0) m_b308s001i126 127851

  scaffold40|si    1142966 TGTTAGGCCAAAAGCTTGACAAAGTTCCATTGCTAAGCATT---AAAGTC 1143012
                                                                    ---      
  genome_3_1462          1 TGTTAGGCCAAAAGCTTGACAAAGTTCCATTGCTAAGCATTCGCAAAGTC 50

  scaffold40|si    1143013 CACT--GCGAATCCTCGTCGATAAAAACTTTG--GAGGATTTGTAGAATA 1143058
                               --                          --           i    
  genome_3_1462         51 CACTTTGCGAATCCTCGTCGATAAAAACTTTGCGGAGGATTTGTAAAATA 100

  scaffold40|si    1143059 GCCATTTTGCAATTCCTGACAACTGAGGTTTAAGTTAGGGATTTCAGCAA 1143108
                                                                             
  genome_3_1462        101 GCCATTTTGCAATTCCTGACAACTGAGGTTTAAGTTAGGGATTTCAGCAA 150

  scaffold40|si    1143109 ATTTTTCTATTTTGGCATCAATTTGAGAACAACACAAACGATCGGCATCC 1143158
                                    v                                i       
  genome_3_1462        151 ATTTTTCTAGTTTGGCATCAATTTGAGAACAACACAAACGATTGGCATCC 200

  scaffold40|si    1143159 AACGCACAGACAAAGACAGAAGAATGGTGTCAATTTG--GTGACATCACG 1143206
                                    i                           --           
  genome_3_1462        201 AACGCACAGGCAAAGACAGAAGAATGGTGTCAATTTGAAGTGACATCACG 250

  scaffold40|si    1143207 ATTCATTTTGTATAGCTGTAAGCTTCAATATAAGGTCCTAGGATTTGTAT 1143256
                                                  v                          
  genome_3_1462        251 ATTCATTTTGTATAGCTGTAAGCGTCAATATAAGGTCCTAGGATTTGTAT 300

  scaffold40|si    1143257 TACCTATTCGATGTCAACTTGAGTTCGATTCCTAGGAATTGCAATGAGTA 1143306
                                                                             
  genome_3_1462        301 TACCTATTCGATGTCAACTTGAGTTCGATTCCTAGGAATTGCAATGAGTA 350

  scaffold40|si    1143307 CCGTAACGTAAATGTAATTCTTTAGCAATCGTAATTGAGTAGCTCAGGAT 1143356
                                                                             
  genome_3_1462        351 CCGTAACGTAAATGTAATTCTTTAGCAATCGTAATTGAGTAGCTCAGGAT 400

  scaffold40|si    1143357 ATCTTTGTG-AATTCTCAAGCAATTGTAATGGAATATGCCATGTTCCGGA 1143405
                                    -                          i             
  genome_3_1462        401 ATCTTTGTGTAATTCTCAAGCAATTGTAATGGAATACGCCATGTTCCGGA 450

  scaffold40|si    1143406 TTGATATTCCTCAGCAATTGCTAAATGCTTCCATAG-----TTGCTAAGG 1143450
                                                           i   -----      ---
  genome_3_1462        451 TTGATATTCCTCAGCAATTGCTAAATGCTTCCGTAGTGCGATTGCTA--- 497

  scaffold40|si    1143451 AGGAATCTTCCTTGAGCAGC---GTCGTGATGTTACTTGACACCACATAA 1143497
                                    v          ---     v                     
  genome_3_1462        498 AGGAATCTTACTTGAGCAGCGAAGTCGTCATGTTACTTGACACCACATAA 547

  scaffold40|si    1143498 AATCGAGAACACAG-AAGATCTCGTGCTACGCGAGGACTTGATACATAGA 1143546
                                         -                                   
  genome_3_1462        548 AATCGAGAACACAGAAAGATCTCGTGCTACGCGAGGACTTGATACATAGA 597

  scaffold40|si    1143547 ACAATTCTGACAGTTGGATGC----TGG---TAAAAATAATACCAAATGC 1143589
                                                ----   ---i                  
  genome_3_1462        598 ACAATTCTGACAGTTGGATGCGTTTTGGCGCCAAAAATAATACCAAATGC 647

  scaffold40|si    1143590 TACCAAA-ACGATTAATTCACACTATTTAAAACTAATTAGGCTGTGGACA 1143638
                                  -                                          
  genome_3_1462        648 TACCAAACACGATTAATTCACACTATTTAAAACTAATTAGGCTGTGGACA 697

  scaffold40|si    1143639 AAGAATGGTTTC-ACGTATTCCTAGGGG-TTTACAAATCCTCCATAAAGT 1143686
                                       -               -              ii     
  genome_3_1462        698 AAGAATGGTTTCTACGTATTCCTAGGGGTTTTACAAATCCTCCGCAAAGT 747

  scaffold40|si    1143687 TTTTATCGACGAG--TTAGCAAAGTGGACTTTGCGAATGCTTAGCAATGG 1143734
                                        --  v                                
  genome_3_1462        748 TTTTATCGACGAGGATTCGCAAAGTGGACTTTGCGAATGCTTAGCAATGG 797

  scaffold40|si    1143735 AACTTTGTCAAGCTTTTGGCCTAACA 1143760
                                                     
  genome_3_1462        798 AACTTTGTCAAGCTTTTGGCCTAACA 823

Matrix = 20p41g.matrix
Kimura (with divCpGMod) = 1.31
Transitions / transversions = 1.60 (8/5)
Gap_init rate = 0.02 (17 / 794), avg. gap size = 2.00 (34 / 17)


3792 17.04 8.08 6.14 scaffold40|size1212554 1143761 1144911 (66865) rnd-1_family-10#Unknown 84 1255 (54) m_b308s001i128 127852

  scaffold40|si    1143761 GATGAACTCCAATTTCCTTACTAACATATTTACTAACAAGTACTCCCC-- 1143808
                               i                       ?                   --
  rnd-1_family-         84 GATGGACTCCAATTTCCTTACTAACATANTTACTAACAAGTACTCCCCCC 133

  scaffold40|si    1143809 TCCGGGTAGTAGGAGTAAACACGAAAAATAACATGTTAACTCTGTCCCTA 1143858
                                                  v                          
  rnd-1_family-        134 TCCGGGTAGTAGGAGTAAACACGTAAAATAACATGTTAACTCTGTCCCTA 183

  scaffold40|si    1143859 C-AAAACCATTTTTGAAATGTAATAATATTTCCGAACAATAATTTTGAAA 1143907
                            -                            -----------    i   v
  rnd-1_family-        184 CAAAAACCATTTTTGAAATGTAATAATATT-----------ATTTCGAAC 222

  scaffold40|si    1143908 TTTAGGTTTACAATGG------------------GGGGAAAACAACTATA 1143939
                               -      iv   ------------------  i        i  ? 
  rnd-1_family-        223 TTTA-GTTTACGTTGGACTAAAAACAAGCATGCCGGAGAAAACAATTANA 271

  scaffold40|si    1143940 TCATTACACAACAACAAACATTTGTTTAGCTTGATGCA-ACGAGAG---- 1143984
                                      -   ------i  -    v       i- i i   ----
  rnd-1_family-        272 TCATTACACAA-AAC------CTG-TTAGATTGATGCGCATGGGAGGGAN 313

  scaffold40|si    1143985 GTTCTGTGGGAGTGAGGGTTGT-TTTCATGGTTGTCGTGGGGGTAGTGGG 1144033
                             iv          i  i    -v           v --------     
  rnd-1_family-        314 GTCGTGTGGGAGTGGGGATTGTAATTCATGGTTGTGG--------GTGGG 355

  scaffold40|si    1144034 AAGATGACATGATGAGGGCAAATAATAATTTCAAATTAAATAGTTCGGCA 1144083
                                 i  v v ii     i ? i --   --          ? ?    
  rnd-1_family-        356 AAGATGGCAGGTTAGGGGCAGANAGT--TTT--AATTAAATAGNTNGGCA 401

  scaffold40|si    1144084 A--GAAAGAATTGAAAAACTCACCATGGGTGTAGTCAGTTGTCCTCCCTA 1144131
                            --i       i             i   vi iv   i       v i v
  rnd-1_family-        402 AATAAAAGAATCGAAAAACTCACCACGGGAATGTTCAATTGTCCTGCTTC 451

  scaffold40|si    1144132 TTTTCAGGCT-TTAGATTTAAGCCATGGGAGG-----GTGGTGTG----G 1144171
                                vvv  -     i  ?v   ii i    ----- i  i   ---- 
  rnd-1_family-        452 TTTTCTTCCTGTTAGACTTNTGCCGCGAGAGGAGGGCGCGGCGTGACGTG 501

  scaffold40|si    1144172 GTGTTTA--ACTCATGGAG--GGGCAATGGCAGAAGATGGCAGGTCAGGG 1144217
                                 i-- i     ?  --     i   vi      v           
  rnd-1_family-        502 GTGTTTGTTATTCATGNAGGAGGGCAGTGGAGGAAGATCGCAGGTCAGGG 551

  scaffold40|si    1144218 ACAGTCG-TTCCCAATTAAATAGTTGACAAAATAAAATAATAGACAAAAC 1144266
                             -    -v i?    ?         ivv   i   --   ivv     -
  rnd-1_family-        552 AC-GTCGAGTTNCAATNAAATAGTTGGGCAAACAAA--AATGTCCAAAA- 597

  scaffold40|si    1144267 CTCACCATTGGTGTATTCAATTGCCCGGCTTCTGTCTAAAGGCT-TTCAA 1144315
                                   v  v  ?v       i  v      v i --v v  -  v  
  rnd-1_family-        598 CTCACCATGGGAGTNGTCAATTGTCCTGCTTCTTTTT--TGCCTGTTAAA 645

  scaffold40|si    1144316 TTCAAGCAACCGGAGGGCGTGGCGTTAGG-----------TTGTGATTGA 1144354
                             vvvv v  v        i     v   -----------    i   v 
  rnd-1_family-        646 TTGCTCCCACGGGAGGGCGCGGCGTGAGGGCATGTGGGGATTGTAATTCA 695

  scaffold40|si    1144355 TACAAGAGGGGT-GGCAGA-AGAGGGCAGGTCAGCTCGGACA-----TTA 1144397
                             v i       -  v   -   v          ---  i  -----   
  rnd-1_family-        696 TAGAGGAGGGGTGGGGAGATAGACGGCAGGTCAG---GGGCATCGAGTTA 742

  scaffold40|si    1144398 -AATAAAATA-ATTG-AAG-AAGA-AATTCCCATAACTCACCACTTGCAC 1144442
                           -   i     -    -   -  i -   --v  v          vv vvi
  rnd-1_family-        743 CAATGAAATAGATTGCAAGTAAAATAAT--GCAAAACTCACCACGAGATT 790

  scaffold40|si    1144443 GGTCAAATGTCCTGCTCCGTTGGGGGTTCTGGATTGAAGCCGTGGGAGGG 1144492
                               i v         i v  vvv vi v vi    ?v    i       
  rnd-1_family-        791 GGTCGATTGTCCTGCTTCTTTTTTGCCTGTTAATTGNTGCCGCGGGAGGG 840

  scaffold40|si    1144493 CGCCGCATGGGGCGTAGTGTCTGTAATTAGAAGAGGAGGGTCGTTGCAGA 1144542
                              v  i        i v  -  i    viv?  v  ?  v   v vi  
  rnd-1_family-        841 CGCGGCGTGGGGCGTGGGGT-TGCAATTCATNGACGANGGGCGTGGAGGA 889

  scaffold40|si    1144543 AG---GCAGATCAG-CGCGACAA--TTCAAATTAAAG---AATTCACCAG 1144583
                             ---    i    -v   v i --     --    i--- i  viv --
  rnd-1_family-        890 AGATCGCAGGTCAGAGGCGTCGAGTTTCAA--TAAAACATAGTTGGGC-- 935

  scaffold40|si    1144584 AAAAAGAATCACAAAACTCACCACTTGGA-CGGTCAATTGTCCTGCTTCT 1144632
                              v    v -            - ?   -i       iv          
  rnd-1_family-        936 AAATAGAAGC-CAAAACTCACCA-TNGGAGTGGTCAATCTTCCTGCTTCT 983

  scaffold40|si    1144633 AGGGCGTTTCTGG--ATTGAA-----ACCGTGGGAGGGCTCGGCGT-GGG 1144674
                           -----v   i   --i  ii -----i   i        v      -   
  rnd-1_family-        984 -----TTTTTTGGCAGTTAGATATCTGCCGCGGGAGGGCGCGGCGTGGGG 1028

  scaffold40|si    1144675 ACGTGGGGTTTGTTCTTCGTAGATGAGGGCCGTTGCAGAAGATGGCAGGA 1144724
                           i  i         vv   i ivii     v   v  i     ?      v
  rnd-1_family-       1029 GCGCGGGGTTTGTAATTCATGTGCGAGGGGCGTGGCGGAAGANGGCAGGT 1078

  scaffold40|si    1144725 CA-GCACG-CGATTTCCTATTAAATAATT-AGCAAATTAAAAATCGCGAT 1144771
                             - v   -   ?    v        i  -       v?    ii ?i v
  rnd-1_family-       1079 CAGGGACGNCGANTTCCAATTAAATAGTTGAGCAAATANAAAACTGNAAA 1128

  scaffold40|si    1144772 TCTCACCACT--CATGGTCAATTGCCCTGCTTCTTTTTCTTGTCGTTGGA 1144819
                           v         --?i   ?      i               --ii   ?  
  rnd-1_family-       1129 ACTCACCACTNGNGTGGNCAATTGTCCTGCTTCTTTTTCT--CTGTTNGA 1176

  scaffold40|si    1144820 TGGAATCCATCGGAAGAGCGCGGTGTGGGGCGTAGGGCGTGGGGTTTTGA 1144869
                            v   v  i-   i  i    --------------         i ?  v
  rnd-1_family-       1177 TTGAAGCCG-CGGGAGGGCGC--------------GGCGTGGGGCTNTGT 1211

  scaffold40|si    1144870 AAGGCATGGAGG--GGAGTGGCAGAAGATGAGAGAACAGGGCGT 1144911
                              v  ?     --  i     ?       iv  i    v    
  rnd-1_family-       1212 AAGTCANGGAGGGAGGGGTGGCNGAAGATGGCAGGACAGCGCGT 1255

Matrix = 20p41g.matrix
Kimura (with divCpGMod) = 17.70
Transitions / transversions = 1.00 (92/92)
Gap_init rate = 0.09 (108 / 1150), avg. gap size = 1.53 (165 / 108)

6180 8.39 4.12 0.42 scaffold40|size1212554 1143761 1144682 (67094) rnd-1_family-13#Unknown 246 1201 (0) m_b308s001i127 127852

  scaffold40|si    1143761 GATGAACTCCAATTTCCTTACTAACATATTTACTAACAAGTACTCCCC-- 1143808
                               i                       ?                   --
  rnd-1_family-        246 GATGGACTCCAATTTCCTTACTAACATANTTACTAACAAGTACTCCCCCC 295

  scaffold40|si    1143809 TCCGGGTAGTAGGAGTAAACACGAAAAATAA-CATGT--TAACTCTGTCC 1143855
                                                  v       -     --           
  rnd-1_family-        296 TCCGGGTAGTAGGAGTAAACACGTAAAATAAACATGTGTTAACTCTGTCC 345

  scaffold40|si    1143856 CTACAAAA-CCATTTTTGAAATGTAATAATATTTCCGAACAATAATTTTG 1143904
                                   -                                   ?     
  rnd-1_family-        346 CTACAAAAACCATTTTTGAAATGTAATAATATTTCCGAACAATANTTTTG 395

  scaffold40|si    1143905 AAATTTAGGTTTACAATGGGGG-GAAAACAACTATATCATTACACAACAA 1143953
                                                i-                           
  rnd-1_family-        396 AAATTTAGGTTTACAATGGGGACGAAAACAACTATATCATTACACAACAA 445

  scaffold40|si    1143954 CAAACATTTGTTTAGCTTGATGCAACGAGAGG----TTCTGTGGGAGTGA 1143999
                             v-        -  v       ? i i    ----             i
  rnd-1_family-        446 CAT-CATTTGTT-AGATTGATGCNATGGGAGGGAAGTTCTGTGGGAGTGG 493

  scaffold40|si    1144000 GGGTTGTT-TTCATGGTTGTCGTGGGGG-TAGTGGGAAGATGACATGATG 1144047
                                  v-           v       -i            i    i ?
  rnd-1_family-        494 GGGTTGTAATTCATGGTTGTGGTGGGGGGCAGTGGGAAGATGGCATGGTN 543

  scaffold40|si    1144048 AGGGCAAATAATAATTTCAAATTAAATAGTTCGGCAAG--AAAGAATTGA 1144095
                                 i                        i     i--   ?   i  
  rnd-1_family-        544 AGGGCAGATAATAATTTCAAATTAAATAGTTTGGCAAATAAAANAATCGA 593

  scaffold40|si    1144096 AAAACTCACCATGGGTGTAGTCAGTTGTCCTCCCTATTTT-CAGGCTTTA 1144144
                                      i           i       v i v    -         
  rnd-1_family-        594 AAAACTCACCACGGGTGTAGTCAATTGTCCTGCTTCTTTTTCAGGCTTTA 643

  scaffold40|si    1144145 GATTTAAGCCATGGGAGGGTGGTGTGGGTGTTTAACTCATGGAGGGG--C 1144192
                               ?      i       i  i     i      i           -- 
  rnd-1_family-        644 GATTNAAGCCACGGGAGGGCGGCGTGGGCGTTTAATTCATGGAGGGGGGC 693

  scaffold40|si    1144193 AATGGCAGAAGATGGCAGGTCAGGGACAGTCGTTCCCAATTAAATAGTTG 1144242
                                                      i            ?         
  rnd-1_family-        694 AATGGCAGAAGATGGCAGGTCAGGGACGGTCGTTCCCAATNAAATAGTTG 743

  scaffold40|si    1144243 ACAAAATAAAATAATAGACAAAACCTCACCATTGGTGTATTCAATTGCCC 1144292
                             i            -?      v           i  iv          
  rnd-1_family-        744 ACGAAATAAAATAAT-NACAAAAACTCACCATTGGCGTGGTCAATTGCCC 792

  scaffold40|si    1144293 GGCTTCTGTCTAAAGGCTTTCAATTCAAGCAACCGGAGGGCGTGGCGTTA 1144342
                                  v i  v       ?    v    v  v        i     vi
  rnd-1_family-        793 GGCTTCTTTTTATAGGCTTTNAATTGAAGCCACGGGAGGGCGCGGCGTGG 842

  scaffold40|si    1144343 GG-TTGTGATTGATACA--AGAGGGGTGGCAGAAGAGGGCAGGTCAGCTC 1144389
                             -        v   v --  i              ?             
  rnd-1_family-        843 GGTTTGTGATTCATAGAGGAGGGGGGTGGCAGAAGANGGCAGGTCAGCTC 892

  scaffold40|si    1144390 GGAC--ATTAAATAAAATAATTGAAGA-----AGAAATTCCCATAACT-- 1144430
                               --  i    ?             ----- i      v  v    --
  rnd-1_family-        893 GGACATATCAAATNAAATAATTGAAGAAAAATAAAAATTCGCAAAACTCA 942

  scaffold40|si    1144431 -CACCACTTGCACGGTCAAATGTCCTGCTCCGT--TGGGGGTTCTGGATT 1144477
                           -                  v         i v --               
  rnd-1_family-        943 CCACCACTTGCACGGTCAATTGTCCTGCTTCTTTATGGGGGTTCTGGATT 992

  scaffold40|si    1144478 GAAGCCGTGGGAGGGCGCCGCATGGGGCGTAGTGTCTGTAATTAGAAGAG 1144527
                                  i          v  i        i v  i       viv    
  rnd-1_family-        993 GAAGCCGCGGGAGGGCGCGGCGTGGGGCGTGGGGTTTGTAATTCATAGAG 1042

  scaffold40|si    1144528 GAGGGTCGTTGCAGAAG--GCAGATCAGCGCGACAATTCAAATTAAAGAA 1144575
                                i           --    i          i            v  
  rnd-1_family-       1043 GAGGGCCGTTGCAGAAGATGCAGGTCAGCGCGACGATTCAAATTAAATAA 1092

  scaffold40|si    1144576 TTCACCAGA-AAAAGAATCACAAAACTCACCACTTGGACGGTCAATTGTC 1144624
                             v      -?   i    i              i v             
  rnd-1_family-       1093 TTGACCAGATNAAAAAATCGCAAAACTCACCACTCGCACGGTCAATTGTC 1142

  scaffold40|si    1144625 CTGCTTC--TAGGGCGTTTCTGGATTGAAACCGTGGGAGGGCTCGGCGTG 1144672
                                  -- vv    v            i   i    -   v       
  rnd-1_family-       1143 CTGCTTCTTTTTGGCGGTTCTGGATTGAAGCCGCGGGA-GGCGCGGCGTG 1191

  scaffold40|si    1144673 GGACGTGGGG 1144682
                             i       
  rnd-1_family-       1192 GGGCGTGGGG 1201

Matrix = 20p41g.matrix
Kimura (with divCpGMod) = 7.26
Transitions / transversions = 1.41 (45/32)
Gap_init rate = 0.03 (25 / 921), avg. gap size = 1.68 (42 / 25)

7644 8.44 3.31 0.94 scaffold40|size1212554 1143971 1145118 (66658) rnd-1_family-3#Unknown 616 1790 (200) m_b308s001i129 127852

  scaffold40|si    1143971 TGATGCAACGAGAGG----TTCTGTGGGAGTGAGGGTTGT-TTTCATGGT 1144015
                                   i i    ----             i       -?        
  rnd-1_family-        616 TGATGCAATGGGAGGGAAGTTCTGTGGGAGTGGGGGTTGTANTTCATGGT 665

  scaffold40|si    1144016 TGTCGTGGGGGTAGTGGGAAGATGACATGATGAGGGCAAATAATAATTTC 1144065
                              v       v    -----                 i           
  rnd-1_family-        666 TGTGGTGGGGGGAGTG-----ATGACATGATGAGGGCAGATAATAATTTC 710

  scaffold40|si    1144066 AAATTAAATAGTTCGGCAAG--AAAGAATTGAAAAACTCACCATGGGTGT 1144113
                                        i     i--       i                    
  rnd-1_family-        711 AAATTAAATAGTTTGGCAAATAAAAGAATCGAAAAACTCACCATGGGTGT 760

  scaffold40|si    1144114 AGTCAGTTGTCCTCCCTATTTT-CAGGCTTTAGATTTAAGCCATGGGAGG 1144162
                                i           v    -             ?      i      
  rnd-1_family-        761 AGTCAATTGTCCTCCCTCTTTTTCAGGCTTTAGATTNAAGCCACGGGAGG 810

  scaffold40|si    1144163 GTGGTGTGGGTGTTTAACTCATGGAGGGG--CAATGGCAGAAGATGGCAG 1144210
                            i  i     i                  --                   
  rnd-1_family-        811 GCGGCGTGGGCGTTTAACTCATGGAGGGGGGCAATGGCAGAAGATGGCAG 860

  scaffold40|si    1144211 GTCAGGGACAGTCGTTCCCAATTAAATAGTTGACAAAATAAAATAATAGA 1144260
                                    i                                      v 
  rnd-1_family-        861 GTCAGGGACGGTCGTTCCCAATTAAATAGTTGACAAAATAAAATAATACA 910

  scaffold40|si    1144261 CAAAACCTCACCATTGGTGTATTCAATTGCCCGGCTTCTGTCTAAAGGCT 1144310
                                 -             iv                 v i  v     
  rnd-1_family-        911 CAAAAC-TCACCATTGGTGTGGTCAATTGCCCGGCTTCTTTTTATAGGCT 959

  scaffold40|si    1144311 TTCAATTCAAGCAACCGGAGGGCGTGGCGTTAGGTT-GTGATTGATACA- 1144358
                             ?    ?    v  v        i     vi    -      v   i -
  rnd-1_family-        960 TTNAATTNAAGCCACGGGAGGGCGCGGCGTGGGGTTTGTGATTCATATAG 1009

  scaffold40|si    1144359 AGAGGGGTGGCAGAAGAGGGCAGGTCAGCTCGGACAT--TAAATAAAATA 1144406
                             i              ?               ?   --i    ?     
  rnd-1_family-       1010 AGGGGGGTGGCAGAAGANGGCAGGTCAGCTCGGNCATATCAAATNAAATA 1059

  scaffold40|si    1144407 ATTGAAGAAGAA-----ATTCCCATAACTCACCACTTGCACGGTCAAATG 1144451
                                    i  -----    v  v          v           v  
  rnd-1_family-       1060 ATTGAAGAAAAATAAAAATTCGCAAAACTCACCACGTGCACGGTCAATTG 1109

  scaffold40|si    1144452 TCCTGCTCCGTT----GGGGGTTCTGGATTGAAGCCGTGGGAGGGCGCCG 1144497
                              i   i v  ----?  ?   --            i          v 
  rnd-1_family-       1110 TCCCGCTTCTTTATTTNGGNGTT--GGATTGAAGCCGCGGGAGGGCGCGG 1157

  scaffold40|si    1144498 CATGGGGCGTAGTGTCTGTAATTAGAAGAGGAGGGTCGTTGCAGAAG--- 1144544
                            i        i    i       v v         i           ---
  rnd-1_family-       1158 CGTGGGGCGTGGTGTTTGTAATTCGTAGAGGAGGGCCGTTGCAGAAGNAG 1207

  scaffold40|si    1144545 GCAGATCAGCGCGACAATTCAAATTAAAGAATTCACCAGAA-AAAGAATC 1144593
                               i          iv           v    v      v-   i   ?
  rnd-1_family-       1208 GCAGGTCAGCGCGACGTTTCAAATTAAATAATTGACCAGATTAAAAAATN 1257

  scaffold40|si    1144594 ACAAAACTCACCACTTGGACGGTCAATTGTCCTGCTTCTAG--GGCGTTT 1144641
                           i                v                     vv--  ? v  
  rnd-1_family-       1258 GCAAAACTCACCACTTGCACGGTCAATTGTCCTGCTTCTTTTTGGNGGTT 1307

  scaffold40|si    1144642 CTGGATTGAAACCGTGGGAGGGCTCGGCGTGGGACGTGGGGTTTGTTCTT 1144691
                                     i   i        v         i            v   
  rnd-1_family-       1308 CTGGATTGAAGCCGCGGGAGGGCGCGGCGTGGGGCGTGGGGTTTGTACTT 1357

  scaffold40|si    1144692 CGTAGATGAGGGCCGTTGCAGAAGATGGCAGGACAGCACG-CGATTTCCT 1144740
                            i    v                                 -        v
  rnd-1_family-       1358 CATAGAGGAGGGCCGTTGCAGAAGATGGCAGGACAGCACGACGATTTCCA 1407

  scaffold40|si    1144741 ATTAAATAATTAGCAAATTAAAAA-TCGCGATTCTCACCACTC--ATGGT 1144787
                                      ii v         -      ?           --     
  rnd-1_family-       1408 ATTAAATAATTGACCAATTAAAAAATCGCGANTCTCACCACTCGCATGGT 1457

  scaffold40|si    1144788 CAATTGCCCTGCTTCTTTTTCTTGTCGTTGGATGGAATCCATCGGAAGAG 1144837
                                 i               i  i       v   v  i-        
  rnd-1_family-       1458 CAATTGTCCTGCTTCTTTTTCTCGTTGTTGGATTGAAGCCG-CGGAAGAG 1506

  scaffold40|si    1144838 CGCGGTGTGGGGCGTAGGGCGTGGGGTTTTGAAAGGCATGGAGGGG-AGT 1144886
                                i         i                   v          -   
  rnd-1_family-       1507 CGCGGCGTGGGGCGTGGGGCGTGGGGTTTTGAAAGTCATGGAGGGGGAGT 1556

  scaffold40|si    1144887 GGCAGAAGATGAGAGAACAGGG-CGTGAATTTCCAATTAAATAGTTTGGC 1144935
                                      iv  i      -                           
  rnd-1_family-       1557 GGCAGAAGATGGCAGGACAGGGGCGTGAATTTCCAATTAAATAGTTTGGC 1606

  scaffold40|si    1144936 AGACAAAA-CATCGCGAAACGCAACAACCAACCAACCTTTTCGCCGCATC 1144984
                              v    -   i                    v       i   i    
  rnd-1_family-       1607 AGAAAAAAACATTGCGAAACGCAACAACCAACCTACCTTTTTGCCACATC 1656

  scaffold40|si    1144985 TCAGGGCGCCTTGTTGCCAAGAGCTGGGTTGAGAAGATGCGCCAACTTTC 1145034
                           v                            i       i          v 
  rnd-1_family-       1657 GCAGGGCGCCTTGTTGCCAAGAGCTGGGTCGAGAAGACGCGCCAACTTGC 1706

  scaffold40|si    1145035 AGCTCTAAAGTCCACCAGAATGCGGGAGATACGA-GGGGAAATTGTGGGG 1145083
                                v           i     -v         -     i         
  rnd-1_family-       1707 AGCTCAAAAGTCCACCAAAATGC-TGAGATACGAGGGGGAGATTGTGGGG 1755

  scaffold40|si    1145084 ACGATC-GAAATCCCATCTTGCTGAAGGTGAAGTCA 1145118
                                 -                 v -         
  rnd-1_family-       1756 ACGATCGGAAATCCCATCTTGCTGTA-GTGAAGTCA 1790

Matrix = 20p41g.matrix
Kimura (with divCpGMod) = 7.55
Transitions / transversions = 1.23 (53/43)
Gap_init rate = 0.03 (32 / 1147), avg. gap size = 1.53 (49 / 32)


2204 7.95 1.81 1.20 scaffold40|size1212554 1144844 1145174 (66602) C rnd-1_family-74#Unknown (2) 1953 1621 m_b308s001i130 127853

  scaffold40|si    1144844 GTGGGGCGTAGGGCGTGGGGTTTTGAAAGGCATGGAGGGG-AGTGGCAGA 1144892
                            i v     i                   v          -         
C rnd-1_family-       1953 GCGCGGCGTGGGGCGTGGGGTTTTGAAAGTCATGGAGGGGGAGTGGCAGA 1904

  scaffold40|si    1144893 AGATGAGAGAACAGGGCGTGAATTTCCAATTAAATAGTTTGGCAGACAAA 1144942
                                iv  i                                    v   
C rnd-1_family-       1903 AGATGGCAGGACAGGGCGTGAATTTCCAATTAAATAGTTTGGCAGAAAAA 1854

  scaffold40|si    1144943 ACATCGCGAAACGCAACAACCAACCAACCTTTTCGCCGCATCTCAGGGCG 1144992
                               i                    v       i   i    v       
C rnd-1_family-       1853 ACATTGCGAAACGCAACAACCAACCTACCTTTTTGCCACATCGCAGGGCG 1804

  scaffold40|si    1144993 CCTTGTTGCCAAGAGCTGGGTTGAGAAGATGCGCCAACTTTCAGCTCTAA 1145042
                                                i       i          v      v  
C rnd-1_family-       1803 CCTTGTTGCCAAGAGCTGGGTCGAGAAGACGCGCCAACTTGCAGCTCAAA 1754

  scaffold40|si    1145043 AGTCCACCAGAATGCGGGAGATACGAGGGGAA-ATTGTGGGGACGATCG- 1145090
                                    i     v -            i -                -
C rnd-1_family-       1753 AGTCCACCAAAATGCTG-AGATACGAGGGGGAGATTGTGGGGACGATCGG 1705

  scaffold40|si    1145091 AAATCCCATCTTGCTGAAGGTGAAGTCAATTTT-ATGTGCCAACGGTAAT 1145139
                                           v  -             -        -  iv   
C rnd-1_family-       1704 AAATCCCATCTTGCTGTAG-TGAAGTCAATTTTTATGTGCCA-CGAAAAT 1657

  scaffold40|si    1145140 AATGGGCG-GACAACTGCATGCAT-GTGTGAACAGAG 1145174
                                   - i             -   i-    v  
C rnd-1_family-       1656 AATGGGCGCGGCAACTGCATGCATCGTGC-AACACAG 1621

Matrix = 20p41g.matrix
Kimura (with divCpGMod) = 7.50
Transitions / transversions = 1.17 (14/12)
Gap_init rate = 0.03 (10 / 330), avg. gap size = 1.00 (10 / 10)


4486 3.47 2.23 1.19 scaffold40|size1212554 1145165 1145747 (66029) C rnd-5_family-1596#Unknown (140) 3516 2928 m_b308s001i131 127854

  scaffold40|si    1145165 GTGAACAGAGAGTTAGCACTATAGCTAACCATGGCAACCGCATTAGGCAT 1145214
                                   i                                i        
C rnd-5_family-       3516 GTGAACAGGGAGTTAGCACTATAGCTAACCATGGCAACCGCGTTAGGCAT 3467

  scaffold40|si    1145215 GATGAAGCTGCG-TTAGCCTAAAGGGTAG-TATACACAGGCATGTGTAGA 1145262
                                       -                -                    
C rnd-5_family-       3466 GATGAAGCTGCGGTTAGCCTAAAGGGTAGGTATACACAGGCATGTGTAGA 3417

  scaffold40|si    1145263 AACATGCAATACCGG-ACTTTGAGGCAGTCCATGCATCTGGACCGTGAGA 1145311
                                          -                                  
C rnd-5_family-       3416 AACATGCAATACCGGGACTTTGAGGCAGTCCATGCATCTGGACCGTGAGA 3367

  scaffold40|si    1145312 CTTCGGGTCTCATTGGGGTTCGAAGCCCCTGCGGTTCTTTATGCTTGGCT 1145361
                                      i           v                          
C rnd-5_family-       3366 CTTCGGGTCTCGTTGGGGTTCGATGCCCCTGCGGTTCTTTATGCTTGGCT 3317

  scaffold40|si    1145362 ACCCAGATGTACTGGA-CTCTACTGTGCCC-GGGCATAGTATGGTGTGGC 1145409
                                           - i           -                   
C rnd-5_family-       3316 ACCCAGATGTACTGGACCCCTACTGTGCCCGGGGCATAGTATGGTGTGGC 3267

  scaffold40|si    1145410 TCCGCAAGGAGCACCACCATGCTATGTTC--GGCTTTTCACGCTAAGGGG 1145457
                                                        --           i       
C rnd-5_family-       3266 TCCGCAAGGAGCACCACCATGCTATGTTCCGGGCTTTTCACGTTAAGGGG 3217

  scaffold40|si    1145458 CTGGCTACATTACGGTCAGGGGACCGAGTGTCTTAGCTAGACATTGGCGT 1145507
                                    i                           i  i         
C rnd-5_family-       3216 CTGGCTACACTACGGTCAGGGGACCGAGTGTCTTAGCCAGGCATTGGCGT 3167

  scaffold40|si    1145508 GGGAACACTACACC-TGGAGATACTAGTAAATGTGTAGTGACAGCCCGGC 1145556
                                        i-v     i                    i       
C rnd-5_family-       3166 GGGAACACTACACTAAGGAGACACTAGTAAATGTGTAGTGACGGCCCGGC 3117

  scaffold40|si    1145557 ATCAGTAGCAGCCTGCCGCGGTTGGTAGGCGCCGATGATCCACAGTGCAT 1145606
                                 ---         v -- i       -  i vi            
C rnd-5_family-       3116 ATCAGT---AGCCTGCCGGG--TAGTAGGCG-CGGTCGTCCACAGTGCAT 3073

  scaffold40|si    1145607 GGGTGGTCAGGAAGCGTGGTAGAGTCTGTAGCGATGCCCAGCGCTACAAT 1145656
                                                                             
C rnd-5_family-       3072 GGGTGGTCAGGAAGCGTGGTAGAGTCTGTAGCGATGCCCAGCGCTACAAT 3023

  scaffold40|si    1145657 CTCTCTGC-GAGCGACCTGTTTGGGCAGGCGC-TGGTCTGAGGCATAGTG 1145704
                                   - i                     -     i           
C rnd-5_family-       3022 CTCTCTGCGGGGCGACCTGTTTGGGCAGGCGCTTGGTCCGAGGCATAGTG 2973

  scaffold40|si    1145705 -AATG-CGAAGACCCAAA-GTGTGGCTACAATGTGGTCTGTATTGG 1145747
                           -    -            -                     -     
C rnd-5_family-       2972 AAATGCCGAAGACCCAAAGGTGTGGCTACAATGTGGTCTG-ATTGG 2928

Matrix = 20p41g.matrix
Kimura (with divCpGMod) = 2.75
Transitions / transversions = 4.00 (16/4)
Gap_init rate = 0.03 (19 / 582), avg. gap size = 1.05 (20 / 19)


20 3.31 3.23 0.00 scaffold40|size1212554 1146712 1146742 (65034) (CTTTC)n#Simple_repeat 1 32 (0) m_b308s252i3 127855

  scaffold40|si    1146712 CTTTCCTTTCCTTTCCTTTCC-ATCCTTTCCT 1146742
                                                -v         
  (CTTTC)n#Simp          1 CTTTCCTTTCCTTTCCTTTCCTTTCCTTTCCT 32

Matrix = Unknown
Transitions / transversions = 0.00 (0/1)
Gap_init rate = 0.03 (1 / 30), avg. gap size = 1.00 (1 / 1)


344 33.54 3.45 4.05 scaffold40|size1212554 1146997 1147170 (64606) rnd-5_family-1596#Unknown 2951 3123 (533) m_b308s001i132 127856

  scaffold40|si    1146997 CACCTTTGACTC----ACAGTTCACTCTGCCTTTAGCCAAATGCCAACCA 1147042
                                   iv  ----i  v      v     ivii    ii   vi  v
  rnd-5_family-       2951 CACCTTTGGGTCTTCGGCATTTCACTATGCCTCGGACCAAGCGCCTGCCC 3000

  scaffold40|si    1147043 ATACAGGAAGTCCTACTATGAGATTGT--TGTTTAACGTCACACCAGAGG 1147090
                            v     vv i  ii viv        --i i vii i  i vv    --
  rnd-5_family-       3001 AAACAGGTCGCCCCGCAGAGAGATTGTAGCGCTGGGCATCGCTACAGA-- 3048

  scaffold40|si    1147091 TTCTACCGAGATTTCTGGCATTCCATGCATTGTGGCTGAATGCATCTACA 1147140
                           i      iv v  i   i vvi       i     vi  vi  ii    -
  rnd-5_family-       3049 CTCTACCACGCTTCCTGACCACCCATGCACTGTGGACGACCGCGCCTAC- 3097

  scaffold40|si    1147141 TGCTTGGCAGTTCATGGACTGATGCTTGGC 1147170
                            i ii     vii----        iv   
  rnd-5_family-       3098 TACCCGGCAGGCT----ACTGATGCCGGGC 3123

Matrix = 20p41g.matrix
Kimura (with divCpGMod) = 35.75
Transitions / transversions = 1.55 (34/22)
Gap_init rate = 0.05 (9 / 173), avg. gap size = 1.44 (13 / 9)


12722 13.26 2.35 2.54 scaffold40|size1212554 1148385 1150513 (61263) C scaffold171|size496807_(dbseq-nr_295)_[215868,222163]#LTR/Gypsy (16) 6280 4156 m_b308s001i133 127857

  scaffold40|si    1148385 GAGGTAAAAGAATATTAAATACTGTTTTCGTAGGTAAACGTGATACAACT 1148434
                                    -    i       iiv        i    v   v  i iv 
C scaffold171|s       6280 GAGGTAAAA-AATACTAAATACCAATTTCGTAGATAAAGGTGTTATAGAT 6232

  scaffold40|si    1148435 TTGTTGGTGTTGGTAAATTGTGAGCTTATTCTTTATTGGTTACAATTAGC 1148484
                                 i  v      v            iv    v  v      vv i 
C scaffold171|s       6231 TTGTTGATGATGGTAATTTGTGAGCTTATCATTTAGTGTTTACAAAGAAC 6182

  scaffold40|si    1148485 AAATGAGGATGGAAGGGCAATGCAATCCCTTTCATCCTAAAACAAAACAA 1148534
                                       i v v    i       -----------   i   i  
C scaffold171|s       6181 AAATGAGGATGGGATGTCAATACAATCCC-----------AACGAAATAA 6143

  scaffold40|si    1148535 -ATGGATTTTGTGTAGG-TTCTCCACAATCCTGGCATGTTTATACCCTTC 1148582
                           -  -    i        -    v    i i    i       i    ---
C scaffold171|s       6142 TAT-GATTCTGTGTAGGTTTCTACACAGTTCTGGTATGTTTACACCC--- 6097

  scaffold40|si    1148583 TAGTG---ATGG-TGTTCTCGACCTTTCTCGACAGGGGTGTTCTCCTGTC 1148628
                           -  v ---    -      -----------    - vi     i ii   
C scaffold171|s       6096 -AGGGAACATGGATGTTCT-----------GACA-GCATGTTCCCTCGTC 6060

  scaffold40|si    1148629 GCTTAGATCCAAAGATATGGATCTTTGGCCTTGTCAGGACCTTTCCTCAC 1148678
                             v       i          i   iii  -   i       i  vi   
C scaffold171|s       6059 GCATAGATCCGAAGATATGGACCTTCAACC-TGTTAGGACCTCTCACCAC 6011

  scaffold40|si    1148679 TTGGGAGGTTAGGATGAGTCCTTACTTGGGAGTTTT-----------ATA 1148717
                                    i       vi                 -----------   
C scaffold171|s       6010 TTGGGAGGTCAGGATGATCCCTTACTTGGGAGTTTTCGAATTAGTCCATA 5961

  scaffold40|si    1148718 TTTGGTACC--CAAGGGTA-----------ACTAAATAAGGTAGGTACTT 1148754
                           -       i--i       -----------  v  v          v   
C scaffold171|s       5960 -TTGGTACTAATAAGGGTATCAATGAGGGTACAAATTAAGGTAGGTTCTT 5912

  scaffold40|si    1148755 GGCCCATGTCACTTGCCCCCATGAATGGAGGATCAGG--TAACTGGGAGA 1148802
                               v        i       i               --v  vviii   
C scaffold171|s       5911 GGCCAATGTCACTCGCCCCCACGAATGGAGGATCAGGGTGAAAAAAAAGA 5862

  scaffold40|si    1148803 -GGGAAAAAACCTATATGAGGGAAAAAATTATCCATGTCTCTTTAGTGTA 1148851
                           -            i  -i   i                       -   -
C scaffold171|s       5861 GGGGAAAAAACCTGTA-AAGGAAAAAAATTATCCATGTCTCTTTA-TGT- 5815

  scaffold40|si    1148852 ACAAACTAAAAAGTCTGTGACTGTGTGGTAAAGCATAAGTGTTGATACAG 1148901
                                                      v      i        vi ii  
C scaffold171|s       5814 ACAAACTAAAAAGTCTGTGACTGTGTGCTAAAGCGTAAGTGTTTGTGTAG 5765

  scaffold40|si    1148902 GAGAGGGAGATGAGACAT-AAAAATATCATTTTTAGTACT-GTTAAGTCT 1148949
                           i            v    -       v   vi   i  i -         
C scaffold171|s       5764 AAGAGGGAGATGACACATAAAAAATAACATGCTTAATATTGGTTAAGTCT 5715

  scaffold40|si    1148950 GTTTGTTAAAAAAAAGGTGTGACTCTTCTGATATTTAATCGTTCCAATTT 1148999
                            i v   --                                   vi    
C scaffold171|s       5714 GCTGGTT--AAAAAAGGTGTGACTCTTCTGATATTTAATCGTTCAGATTT 5667

  scaffold40|si    1149000 TGTTCCACGTTGAACCCTGATTGTCCCATTTGTATGAATTGTTGTGATAG 1149049
                              v  i              v        ii       v i        
C scaffold171|s       5666 TGTACCGCGTTGAACCCTGATAGTCCCATTCATATGAATAGCTGTGATAG 5617

  scaffold40|si    1149050 TCCAAGGATCACTTTTGTACCGGCTTTCTGATTTGGGGAGGATACCATTT 1149099
                                          ii     i  i     i   vi v         i 
C scaffold171|s       5616 TCCAAGGATCACTTTCATACCGACTCTCTGACTTGCAGTGGATACCATCT 5567

  scaffold40|si    1149100 TTTCTGAGAAGTACTTGATCACCAACTTTGTAATCCCAATCACAGCGCTA 1149149
                                i                       i            ii   iv 
C scaffold171|s       5566 TTTCTAAGAAGTACTTGATCACCAACTTTATAATCCCAATCATGGCGTGA 5517

  scaffold40|si    1149150 GCAATTTTCCCACTTTGTGTTGAGGTATGTTTGGTGCTGCCTATGTTCTC 1149199
                             i       ii v i          vv        i             
C scaffold171|s       5516 GCGATTTTCCTGCATCGTGTTGAGGTCAGTTTGGTGTTGCCTATGTTCTC 5467

  scaffold40|si    1149200 CAATTTTTTTCCAGTCAGCAAGGAAGGGAACGTTGGACACCATGTCCCTG 1149249
                            v     v                         v i   v          
C scaffold171|s       5466 CTATTTTATTCCAGTCAGCAAGGAAGGGAACGTAGAACAACATGTCCCTG 5417

  scaffold40|si    1149250 CCAAAAATTGCTGCTCCTGGGGAGGCTTTTAGTATTGTGTGATAAGTTGA 1149299
                                         v                   i   i  i        
C scaffold171|s       5416 CCAAAAATTGCTGCACCTGGGGAGGCTTTTAGTACTGTATGGTAAGTTGA 5367

  scaffold40|si    1149300 GCGAATGG-CTCATGCGGCGTTTGTTAGGAATGCATCGATGTCACTGGCA 1149348
                                   - i     v  i  vi       i     v       i   v
C scaffold171|s       5366 GCGAATGGTCCCATGCTGCATTGATTAGGAACGCATCTATGTCACCGGCT 5317

  scaffold40|si    1149349 ACTACTGTATTGGCCATGTCTAGTTCAGTAGTGCGGAGCATTGCAGTAAT 1149398
                            v                                                
C scaffold171|s       5316 AATACTGTATTGGCCATGTCTAGTTCAGTAGTGCGGAGCATTGCAGTAAT 5267

  scaffold40|si    1149399 TACTTGATGCACCTGCTCCAGTATTGCATTTGCTTGTGGGTTCTTGACAC 1149448
                                        i          v     ii                  
C scaffold171|s       5266 TACTTGATGCACCCGCTCCAGTATAGCATTCACTTGTGGGTTCTTGACAC 5217

  scaffold40|si    1149449 TGGTTGGCTTA-GCTTGATCCCACATGATTCACAAAGGGCTTTGAAGTGA 1149497
                                      -           i        v         ii      
C scaffold171|s       5216 TGGTTGGCTTACGCTTGATCCCATATGATTCAGAAAGGGCTTCAAAGTGA 5167

  scaffold40|si    1149498 AGTTTGAATTCGCTTCTCTTGTCATAAATAATGTATTGACAACATGGATA 1149547
                                           iv                         i      
C scaffold171|s       5166 AGTTTGAATTCGCTTCCATTGTCATAAATAATGTATTGACAACGTGGATA 5117

  scaffold40|si    1149548 ACGGCTAAACCAGATCTTATTAACCAAGTCACTTATCATTGCAGATAATT 1149597
                                       ii       v  i  i i                i   
C scaffold171|s       5116 ACGGCTAAACCAAGTCTTATTCACTAAATTACTTATCATTGCAGATGATT 5067

  scaffold40|si    1149598 TGTCAAAGTATGGTAACTTAGTGG--TGTTATGAGTCTTGATGCCCTTTT 1149645
                                           i  --   --  v          ii         
C scaffold171|s       5066 TGTCAAAGTATGGTAATTT--TGGATTGGTATGAGTCTTAGTGCCCTTTT 5019

  scaffold40|si    1149646 GCCCCTTTGTATCCATGGGAGTAACCACATATGTGTTTACCGGCAGTTCT 1149695
                               i  v      i           i   v    v              
C scaffold171|s       5018 GCCCTTTAGTATCCGTGGGAGTAACCGCATCTGTGGTTACCGGCAGTTCT 4969

  scaffold40|si    1149696 ACTATTTCAAACCAACTAGAAGCTGGATCTATCGTAGTATGACACATAAA 1149745
                               i                       iv   i     v          
C scaffold171|s       4968 ACTACTTCAAACCAACTAGAAGCTGGATTGATCATAGTAAGACACATAAA 4919

  scaffold40|si    1149746 GTCAATTTCTGTGCCATCTTTACCTTTGAGAGTGTTTGGATCAATAAGGT 1149795
                             i         v                 i    v   vi         
C scaffold171|s       4918 GTTAATTTCTGTCCCATCTTTACCTTTGAGGGTGTATGGTCCAATAAGGT 4869

  scaffold40|si    1149796 CAACACACAATGCTTCCCAAGGGTTTGTGATGACAATTTTTTTAGGGAGT 1149845
                            v     ii v  i                      vi  vvi       
C scaffold171|s       4868 CCACACATGAGGCCTCCCAAGGGTTTGTGATGACAAGCTTAGCAGGGAGT 4819

  scaffold40|si    1149846 TTTCCATACTTGTGCTTGTGTCATTTGTTGACTTGACATATGCAACAGTT 1149895
                             i  i                                   i        
C scaffold171|s       4818 TTCCCGTACTTGTGCTTGTGTCATTTGTTGACTTGACATATACAACAGTT 4769

  scaffold40|si    1149896 TTTGACATGTGATCGGATGGTACGTCTCATACCTTTCCAATACATTGCAG 1149945
                                        i    i    v  v                     i 
C scaffold171|s       4768 TTTGACATGTGATTGGATAGTACCTCACATACCTTTCCAATACATTGCGG 4719

  scaffold40|si    1149946 TGTGTAACGTCTCCTCAAGACGTGTGTGTCCAGGATGCTGCAAATAGTGG 1149995
                           i   i        i i       v      i            i      
C scaffold171|s       4718 CGTGCAACGTCTCTTTAAGACGTCTGTGTCTAGGATGCTGCAAGTAGTGG 4669

  scaffold40|si    1149996 TGATACCAACTAACTGCTTGATTTTGAAGGGCTTTGAGGATGACCACCTT 1150045
                                   i         ii         v      i         i i 
C scaffold171|s       4668 TGATACCAGCTAACTGCTCAATTTTGAAGTGCTTTGGGGATGACCATCCT 4619

  scaffold40|si    1150046 GCCATTCTTACAAAATAATTGTGTGTCCTCTACTAACTGAGTGGAATACT 1150095
                           i    i      v  i  v     i     i     i             
C scaffold171|s       4618 ACCATCCTTACATAACAAATGTGTATCCTCCACTAATTGAGTGGAATACT 4569

  scaffold40|si    1150096 TATCATGTTTACTAATATTCTTCAAAGTTGCATCTTTTATCTGAGCTTGT 1150145
                            i      i   v  vv    v             v ii    i      
C scaffold171|s       4568 TGTCATGTCTACGAAGCTTCTGCAAAGTTGCATCTGTCGTCTGGGCTTGT 4519

  scaffold40|si    1150146 GCAATTTCCTTTACTGTTAATGGATAAATTACATCTTCGTTGCTGTGATT 1150195
                                 i    i           i                i    ii   
C scaffold171|s       4518 GCAATTCCCTTCACTGTTAATGGGTAAATTACATCTTCGTCGCTGCAATT 4469

  scaffold40|si    1150196 GGCGAACACCATATTGATATTTTCCTGGTGATCATGAGTGCTTTCTGCAC 1150245
                           i  i   i   v   i   i    i     i   vi      v  v    
C scaffold171|s       4468 AGCAAACGCCAGATTAATACTTTCTTGGTGGTCAGAAGTGCTGTCAGCAC 4419

  scaffold40|si    1150246 TTGATATGTTGCTCGGTCATGGAACTGTCACTAGTCATTTTGTGAACGTC 1150295
                                ii -     i  ---- v v  v   i  -               
C scaffold171|s       4418 TTGATGCG-TGCTCAGT----GTAGTGACACCAG-CATTTTGTGAACGTC 4375

  scaffold40|si    1150296 ATCCAATTTGAGCGTTTGTGTTCTTGGATTGGACCTGAGTCTAACCTAGA 1150345
                                   --i   -    vv      i       v     i  i v   
C scaffold171|s       4374 ATCCAATT--GGCG-TTGTCATCTTGGGTTGGACCGGAGTCCAATCGAGA 4328

  scaffold40|si    1150346 GATGGCATCAGCAGATGACAGTATTATGGATGCCTTTGATGTGC------ 1150389
                                        ----  v  i              v      ------
C scaffold171|s       4327 GATGGCATCAGCA----ACCGTGTTATGGATGCCTTTTATGTGCACAATT 4282

  scaffold40|si    1150390 -----ACCATACTCTTCAAGTAATAATCTCCACCAATAGACACGGGCTGA 1150434
                           -----                           v        v   v v  
C scaffold171|s       4281 TCGGGACCATACTCTTCAAGTAATAATCTCCAGCAATAGACTCGGTCAGA 4232

  scaffold40|si    1150435 GGTTAGTCCACAGGCATCTTGGATTAAGTTTTTATGGTCTGTGTAGAACT 1150484
                                i--- vi                  i           i    v  
C scaffold171|s       4231 GGTTAA---AAGGGCATCTTGGATTAAGTTCTTATGGTCTGTATAGACCT 4185

  scaffold40|si    1150485 AGATTGTTTGTCCCCACAGCATGCATTTG 1150513
                           vv   vv            i    v    
C scaffold171|s       4184 TTATTTGTTGTCCCCACAGTATGCCTTTG 4156

Matrix = 20p41g.matrix
Kimura (with divCpGMod) = 13.53
Transitions / transversions = 1.62 (170/105)
Gap_init rate = 0.03 (70 / 2128), avg. gap size = 1.49 (104 / 70)


701 27.32 5.37 0.00 scaffold40|size1212554 1150529 1150733 (61043) C scaffold4|size935939_(dbseq-nr_390)_[847246,852569]#LTR/Gypsy (2273) 3051 2836 m_b308s001i134 127858

  scaffold40|si    1150529 TTTTTG-----AGAAAAAAAATTTTTT-----AAAA-GCAAGAGGCCGAT 1150567
                                 -----   v i i i    i -----    -    vv     i 
C scaffold4|siz       3051 TTTTTGCTGACAGACAGAGAGTTTTCTGCTGAAAAATGCAATTGGCCGGT 3002

  scaffold40|si    1150568 TACCTTGAGTAATCACTGAGCCAAGTTGTTTAGACGAAGCATCAGTGTAT 1150617
                            iiii        v  v vv         i vvvv  vv       i  v
C scaffold4|siz       3001 TGTTCTGAGTAATGACGGCTCCAAGTTGTCTCTTGGATCCATCAGTATAG 2952

  scaffold40|si    1150618 ATTTCAAATTTGTTTGAAAAATCAGGGTAGGCTAAAACTACATCCTTTGC 1150667
                             i     iiiv     iv             i  iivi     i  v  
C scaffold4|siz       2951 ATCTCAAACCCTTTTGAGTAATCAGGGTAGGCCAAGGACACATCTTTGGC 2902

  scaffold40|si    1150668 GATGGTAGTTTTTACGCTGTCAAATTCTATTTGATGTACCTCATCCCAAT 1150717
                              i  i ii      iii  i   v  v        v     vi   v 
C scaffold4|siz       2901 GATAGTGGCCTTTACGTCATCGAATGCTTTTTGATGTTCCTCAGTCCATT 2852

  scaffold40|si    1150718 ACCAAGGTCTCTTTTT 1150733
                           v   i   i       
C scaffold4|siz       2851 TCCAGGGTTTCTTTTT 2836

Matrix = 20p41g.matrix
Kimura (with divCpGMod) = 33.95
Transitions / transversions = 1.33 (32/24)
Gap_init rate = 0.01 (3 / 204), avg. gap size = 3.67 (11 / 3)

6118 13.19 3.67 0.39 scaffold40|size1212554 1150555 1151536 (60240) C scaffold171|size496807_(dbseq-nr_295)_[215868,222163]#LTR/Gypsy (2231) 4065 3052 m_b308s001i135 127858

  scaffold40|si    1150555 GCAAGAGGCCGATTACCTTGAGTAATCACTGAGCCAAGTTGTTTAGACGA 1150604
                             i  i   i-      i              i                v
C scaffold171|s       4065 GCGAGGGGCT-ATTACCCTGAGTAATCACTGAACCAAGTTGTTTAGACGC 4017

  scaffold40|si    1150605 AGCATCAGTGTATATTTCAAATTTGTTTGAAAAATCAGGGTAGGCTAAAA 1150654
                           i                      ivv     v    i  i        i 
C scaffold171|s       4016 GGCATCAGTGTATATTTCAAATTCCATTGAATAATCGGGATAGGCTAAGA 3967

  scaffold40|si    1150655 CTACATCCTTTGCGATGGTAGTTTTTACGCTGTCAAATTCTATTTGATGT 1150704
                                  i  v     i i  i       i i      v       i   
C scaffold171|s       3966 CTACATCTTTAGCGATAGCAGCTTTTACGTTATCAAATGCTATTTGGTGT 3917

  scaffold40|si    1150705 ACCTCATCCCAATACCAAGGTCTCTTTTTGGTTTTCTTGGCTTTGGTGAC 1150754
                                                 v                           
C scaffold171|s       3916 ACCTCATCCCAATACCAAGGTCGCTTTTTGGTTTTCTTGGCTTTGGTGAC 3867

  scaffold40|si    1150755 TTTGGTATGGTCACACTCTCCTACTACTGAGGTGAGTGGGGCAG---TTT 1150801
                              i     ii             i v     i          i---   
C scaffold171|s       3866 TTTAGTATGACCACACTCTCCTACCAATGAGGCGAGTGGGGCAAGCATTT 3817

  scaffold40|si    1150802 CACAACGTCTTTCACCAAA--TACCT------CTTGCCCATA---AGATT 1150840
                              v       v -     --  i  ------  v v    i---  ivv
C scaffold171|s       3816 CACTACGTCTTGC-CCAAAGATATCTATAGTACTGGACCATGCCCAGGAA 3768

  scaffold40|si    1150841 TCTATAG---TACTGGACTT----TGCC--TAGGATTTGGGGT------- 1150874
                           i   ii --- vi v     ----  v -- iv    vv i  -------
C scaffold171|s       3767 CCTACGGAGGTCTTTGACTTGTTTTGGCGGTGTGATTGCGAGTATCGCTT 3718

  scaffold40|si    1150875 ----TTTGTTTGGCTGTGGCTTTATGCCTGTTCTGGTTAGGATATATCCT 1150920
                           ----                        v  i       iv        i
C scaffold171|s       3717 GTACTTTGTTTGGCTGTGGCTTTATGCCAGTCCTGGTTAATATATATCCC 3668

  scaffold40|si    1150921 AAGTACTCTGTTTCAATAGCGCAGAATTTCTATTTTGGGGCGTTGACTCT 1150970
                            ii  i     i  v i   i  i  i  iv         i         
C scaffold171|s       3667 AGATATTCTGTCTCTACAGCACAAAACTTTGATTTTGGGGTGTTGACTCT 3618

  scaffold40|si    1150971 GAAGCCCACTTCTTGCAATTGGGATAGTACCAACCTTAGATGTTCTCAGT 1151020
                           v        v   i   i iv  vv             i   v   vi  
C scaffold171|s       3617 CAAGCCCACGTCTCGCAGTCTGGTAAGTACCAACCTTAAATGATCTAGGT 3568

  scaffold40|si    1151021 GGTCATCCAGGCTTGCCCTGGTGATGCATAGCAAATCATCCAGAGAAGTC 1151070
                                     i                 v      i        v    i
C scaffold171|s       3567 GGTCATCCAGACTTGCCCTGGTGATGCAAAGCAAACCATCCAGATAAGTT 3518

  scaffold40|si    1151071 CTAAGGAACTCTAAGGCTACCATGAGCTCTGACATTTTTGCCTGAAAGAT 1151120
                           ivv v            v     v   v                      
C scaffold171|s       3517 TGTACGAACTCTAAGGCAACCATTAGCACTGACATTTTTGCCTGAAAGAT 3468

  scaffold40|si    1151121 GTCGAGAGAACCTGCAATCCCCATTGGTAATCTGAGATAGGAATACTTTC 1151170
                               i             v     i        i     v  i       
C scaffold171|s       3467 GTCGGGAGAACCTGCAATACCCATCGGTAATCTAAGATATGAGTACTTTC 3418

  scaffold40|si    1151171 CCCATGGGAAAATGATGGTGCAGATTTTGGATGCATCAGAATCCAATCTT 1151220
                               v                                  v        v 
C scaffold171|s       3417 CCCAAGGGAAAATGATGGTGCAGATTTTGGATGCATCAGTATCCAATCGT 3368

  scaffold40|si    1151221 ATGGTATAATAACCCATCTTTAAGTCAAGGGCTGTGGCAAAAGTAAATCC 1151270
                                i  i        v     i                    i     
C scaffold171|s       3367 ATGGTGTAGTAACCCATGTTTAAATCAAGGGCTGTGGCAAAAGTGAATCC 3318

  scaffold40|si    1151271 TTCTAACTCTTGCAAAACTGTACTGATTTTTGGTAATGGAAACGGTTTCC 1151320
                                          v              v                   
C scaffold171|s       3317 TTCTAACTCTTGCAACACTGTACTGATTTTGGGTAATGGAAACGGTTTCC 3268

  scaffold40|si    1151321 CAACTAGATGTGTATTGACCTCCCAAAAATCAGATACAAAACGTACAGTT 1151370
                           i      vi  v    v  i    v         v i   i        v
C scaffold171|s       3267 TAACTAGCCGTTTATTTACTTCCCTAAAATCAGAGATAAAGCGTACAGTG 3218

  scaffold40|si    1151371 TTATCTTTTTTAGTATTATGAATGTGTGTGACGCCCATTCTGATGCAGGC 1151420
                                      i       i      v                       
C scaffold171|s       3217 TTATCTTTTTTGGTATTATAAATGTGGGTGACGCCCATTCTGATGCAGGC 3168

  scaffold40|si    1151421 TGAAACTCTAATACCCCCAGTTCACAGAGCCTATTTAATTCTTTGATTAT 1151470
                                                              i              
C scaffold171|s       3167 TGAAACTCTAATACCCCCAGTTCACAGAGCCTATTCAATTCTTTGATTAT 3118

  scaffold40|si    1151471 GGTCTCTTTGTGTAATCTT--ACATCTGGGAATCGTCGGCCATGATATGG 1151518
                              i          -    --i  -        v                
C scaffold171|s       3117 GGTTTCTTTGTGTA-TCTTTGGCA-CTGGGAATGGTCGGCCATGATATGG 3070

  scaffold40|si    1151519 CTTAGAGCCTTCCTTTAG 1151536
                                v         i  
C scaffold171|s       3069 CTTAGCGCCTTCCTTCAG 3052

Matrix = 20p41g.matrix
Kimura (with divCpGMod) = 13.68
Transitions / transversions = 1.30 (73/56)
Gap_init rate = 0.01 (14 / 981), avg. gap size = 2.86 (40 / 14)


1821 14.13 0.36 0.00 scaffold40|size1212554 1151533 1151808 (59968) C scaffold329|size182111_(dbseq-nr_560)_[103771,110089]#LTR/Gypsy (3520) 2799 2523 m_b308s001i136 127859

  scaffold40|si    1151533 TTAGACAATTGATGTCTCTCACTGGCAAAATGATTTCATCAATTGTAGTT 1151582
                            i    v         i    i           iv           vi  
C scaffold329|s       2799 TCAGACTATTGATGTCCCTCATTGGCAAAATGACGTCATCAATTGTTATT 2750

  scaffold40|si    1151583 TCTTTTGTTCAAAAATCTAGAACAATTCCTAACTCTTTCATTGTATTACA 1151632
                                     i                              v        
C scaffold329|s       2749 TCTTTTGTTCGAAAATCTAGAACAATTCCTAACTCTTTCATGGTATTACA 2700

  scaffold40|si    1151633 ACCAAGAATGAGGTCATGCATCGGCTTAGTCATTTTTTTCTTATCATACT 1151682
                                            i   i     i i   i  i           i 
C scaffold329|s       2699 ACCAAGAATGAGGTCATACATTGGCTTGGCCATCTTCTTCTTATCATATT 2650

  scaffold40|si    1151683 CTACAATGTCTGGTGTTACCAGATACTCCTTGCTGCTTGAGTAATCACAA 1151732
                            i    i      iv i                  i v  i      v  
C scaffold329|s       2649 CCACAACGTCTGGCTTCACCAGATACTCCTTGCTGTTGGAATAATCAAAA 2600

  scaffold40|si    1151733 CAATTATG-TTGACTTCACTCCTTCCTTTGGTGAGGAAACTCCCACTTGA 1151781
                           v   v v -  i                    v     iii    i i  
C scaffold329|s       2599 AAATGAAGATTAACTTCACTCCTTCCTTTGGTTAGGAAGTCCCCATTCGA 2550

  scaffold40|si    1151782 TGTGTGCCAAGAAATTGGCACCTGTCT 1151808
                           i            v          i  
C scaffold329|s       2549 CGTGTGCCAAGAATTTGGCACCTGCCT 2523

Matrix = 20p41g.matrix
Kimura (with divCpGMod) = 13.84
Transitions / transversions = 2.25 (27/12)
Gap_init rate = 0.00 (1 / 275), avg. gap size = 1.00 (1 / 1)


2658 18.82 7.83 1.14 scaffold40|size1212554 1152109 1152683 (59093) C scaffold171|size496807_(dbseq-nr_295)_[215868,222163]#LTR/Gypsy (3785) 2511 1899 m_b308s001i137 127858

  scaffold40|si    1152109 AGGGGAAATGCATGGATGTTCCTTTTTCGTAGAAC--------------- 1152143
                                                 i     i i    ---------------
C scaffold171|s       2511 AGGGGAAATGCATGGATGTTCCCTTTTCATGGAACATCAAGTCACCATCA 2462

  scaffold40|si    1152144 -ATCCACTATCTAGAATGATCTTAAGGACTTTGTTACTTGGGCAACTTTT 1152192
                           -         vv  v v  i   i              v v      i  
C scaffold171|s       2461 GATCCACTATGAAGTAGGACCTTGAGGACTTTGTTACTAGTGCAACTCTT 2412

  scaffold40|si    1152193 TCCAGAGTGTTCGTGTCTCTGTTGAGATTGATTTTCAGTTGCTTAATGGT 1152242
                           i              ii     v  ii               -   -   
C scaffold171|s       2411 CCCAGAGTGTTCGTGCTTCTGTGGAAGTTGATTTTCAGTTGC-TAA-GGT 2364

  scaffold40|si    1152243 A--CCTTGCTTTGGC-AATACAGCAGTGAGTCTTCCTTCTATTTTACTTG 1152289
                            --  v         - v     iv    v      v   i   v    v
C scaffold171|s       2363 ATGCCATGCTTTGGCTACTACAGTTGTGACTCTTCCGTCTGTTTGACTTT 2314

  scaffold40|si    1152290 TGGAGGAAGTAGTTGCACTATTGAGAAAGGC-TCTGACATTTCGGAGTCC 1152338
                             i       iv ii                -i i    v     i   i
C scaffold171|s       2313 TGAAGGAAGTGTTCACACTATTGAGAAAGGCACCCGACAGTTCGGGGTCT 2264

  scaffold40|si    1152339 GACAGCTTGTCAATTATCTCACTCTGTGTATCGCTTTCCAATTTTGTTGC 1152388
                              iii i v                   i ivi   ii v         
C scaffold171|s       2263 GACGATTCGGCAATTATCTCACTCTGTGTGTTCTTTTTTATTTTTGTTGC 2214

  scaffold40|si    1152389 AAGATTTTTTTGATCTTGCTTTAGCATGGTACCATAGACAATTCGATTAT 1152438
                                                i v i     i i  i             
C scaffold171|s       2213 AAGATTTTTTTGATCTTGCTTCATCGTGGTATCGTAAACAATTCGATTAT 2164

  scaffold40|si    1152439 -----------------------TTATTAAGACTTTTTAGGTCTTGTGTG 1152465
                           -----------------------         iv    iii    v i i
C scaffold171|s       2163 TTAAAACTGAATGTTTTGGTATCTTATTAAGATGTTTTGAATCTTTTATA 2114

  scaffold40|si    1152466 --CTTTGCATACTTACATCATTATTCAATTTAATTTTTGTATTAGCACGA 1152513
                           --     -----   v  i         v     v    v  vv viiv 
C scaffold171|s       2113 ATCTTTG-----TTAGATTATTATTCAAATTAATGTTTGAATACGAGTTA 2069

  scaffold40|si    1152514 TTGGTAGTTTTACACGGACTGAGGTGAGTATGACTTTCTTGTTTATTACT 1152563
                           v            v       i   i   i i    vi            
C scaffold171|s       2068 ATGGTAGTTTTACTCGGACTGGGGTAAGTGTAACTTGTTTGTTTATTACT 2019

  scaffold40|si    1152564 CTTAGGTTTCTTTTAACACATATTAGATTCCCCAATACTACCGTACCCAA 1152613
                           i  vi       vi    ii  i v   i     i              v
C scaffold171|s       2018 TTTTAGTTTCTTACAACATGTACTTGATCCCCCAGTACTACCGTACCCAT 1969

  scaffold40|si    1152614 CTCGTCAGGATGAGCTGGAGTCATTGCTGTCACTTTCGTGATGGTGCTTG 1152663
                            i v      i   ii        i            v   i  i     
C scaffold171|s       1968 CCCTTCAGGACGAGTCGGAGTCATCGCTGTCACTTTCTTGACGGCGCTTG 1919

  scaffold40|si    1152664 TGTTTCTTCTGTGCACACTT 1152683
                           i          i v  i   
C scaffold171|s       1918 CGTTTCTTCTGCGAACGCTT 1899

Matrix = 20p41g.matrix
Kimura (with divCpGMod) = 19.20
Transitions / transversions = 1.68 (67/40)
Gap_init rate = 0.02 (14 / 574), avg. gap size = 3.71 (52 / 14)


1969 16.15 11.78 1.50 scaffold40|size1212554 1152703 1153186 (58590) C scaffold56|size883888_(dbseq-nr_105)_[819564,825915]#LTR/Gypsy (5819) 533 1 m_b308s001i138 127860

  scaffold40|si    1152703 ACTTAGCTAACGACGGGTCTGCT----------ATCA-GA---ACAGAGT 1152738
                             v     i              ---------- v  -  ---  i    
C scaffold56|si        533 ACGTAGCTGACGACGGGTCTGCTTGCGCAATGGAGCACGAGTGACGGAGT 484

  scaffold40|si    1152739 GGAGGGAAAAACA-TTTTC--TGGCTTTTCACTTGAGAAGGTCTCGGAAA 1152785
                                      v -     --    -      vi         v      
C scaffold56|si        483 GGAGGGAAAAAAACTTTTCGGTGGC-TTTCACGCGAGAAGGTCGCGGAAA 435

  scaffold40|si    1152786 TGGCTATCTATAGATAGTGACC---GCCG-TTAGAGGTAAAAAAATATTA 1152831
                           i                     ---    -  i   i -        i  
C scaffold56|si        434 CGGCTATCTATAGATAGTGACCTAAGCCGTTTGGAGAT-AAAAAATACTA 386

  scaffold40|si    1152832 AATA-CTGTTTTGTAGGGAAACGAGATACAACTTTGTTGGCGTTGGTAAA 1152880
                               -  i  v     iv   v v    i iv       ii vvi     
C scaffold56|si        385 AATACCTATTATGTAGATAAAGGTGATATAGATTTGTTGATGAAAGTAAA 336

  scaffold40|si    1152881 TTGGGAGCTTATTGTTTATTGATTACAATGAACAAATGAGGATGGAAGGG 1152930
                              v               vi        v        v           
C scaffold56|si        335 TTGTGAGCTTATTGTTTATGAATTACAATTAACAAATGTGGATGGAAGGG 286

  scaffold40|si    1152931 CAATGCAATCCCTTTCATACTAAAATGAAACAATTGGATTTTGTGTAGGT 1152980
                                             v      i        vv              
C scaffold56|si        285 CAATGCAATCCCTTTCATCCTAAAACGAAACAATGTGATTTTGTGTAGGT 236

  scaffold40|si    1152981 TTCTACACCATCCTGGTATGTTTATACCCTTTTC-TTGAGGGTGTTCTCT 1153029
                                     vi           v       i  -             vv
C scaffold56|si        235 TTCTACACCAATCTGGTATGTTTCTACCCTTCTCTTTGAGGGTGTTCTGA 186

  scaffold40|si    1153030 CCAGGG---GTGTTCTCC----------------------TGTCGCTT-- 1153052
                            vi   ---   iiv   ----------------------  ii   i--
C scaffold56|si        185 CAGGGGGCAGTGCCATCCAAAGATATGGATCTTTGGGCAGTGCTGCTCTG 136

  scaffold40|si    1153053 -AGATCCAAAGATATGGATCTTTGT--CCTTG-TCAGGATCCTTCCTCAC 1153098
                           -                        -- i   -   ii iivv   ii i
C scaffold56|si        135 AAGATCCAAAGATATGGATCTTTGTTCCTTTGTTCAAAACTAATCCCTAT 86

  scaffold40|si    1153099 TTGGG-AGGTTAGGATGAGTCCTTACTTGGGAGTTTTATATTTGGCACT- 1153146
                           i    - vv  v i  v     v  -    v --i v   -vv  i  i-
C scaffold56|si         85 CTGGGTATTTTCGAATTAGTCCATA-TTGGTA--CTAATA-AGGGTACCA 40

  scaffold40|si    1153147 -TAAGGGTATACTAAATAAGGTAGGTACTTGGCCTATGTCA 1153186
                           - i    --      v i        v              
C scaffold56|si         39 ATGAGGG--TACTAATTGAGGTAGGTTCTTGGCCTATGTCA 1

Matrix = 20p41g.matrix
Kimura (with divCpGMod) = 17.32
Transitions / transversions = 1.03 (39/38)
Gap_init rate = 0.05 (26 / 483), avg. gap size = 2.50 (65 / 26)


286 12.50 0.00 0.00 scaffold40|size1212554 1153220 1153259 (58517) rnd-1_family-167#Unknown 489 528 (3827) m_b309s001i2 127861

  scaffold40|si    1153220 GTCTAGTAATGTCCTTAGCTGGCTACAAATAGGGCAATAC 1153259
                                  ivv                 i       i    
  rnd-1_family-        489 GTCTAGTGTAGTCCTTAGCTGGCTACAGATAGGGCGATAC 528

Matrix = 20p43g.matrix
Kimura (with divCpGMod) = 11.05
Transitions / transversions = 1.50 (3/2)
Gap_init rate = 0.00 (0 / 39), avg. gap size = 0.0 (0 / 0)


36 13.47 0.00 0.00 scaffold40|size1212554 1153265 1153321 (58455) (G)n#Simple_repeat 1 57 (0) m_b309s252i0 127862

  scaffold40|si    1153265 GGGGGGGGGGGGGGGGGCCGGTGGGGGGACCCGGGGGGGGGGGGGGGGGG 1153314
                                            vv  v      ivvv                  
  (G)n#Simple_r          1 GGGGGGGGGGGGGGGGGGGGGGGGGGGGGGGGGGGGGGGGGGGGGGGGGG 50

  scaffold40|si    1153315 GGGGGGG 1153321
                                  
  (G)n#Simple_r         51 GGGGGGG 57

Matrix = Unknown
Transitions / transversions = 0.17 (1/6)
Gap_init rate = 0.00 (0 / 56), avg. gap size = 0.0 (0 / 0)


2443 4.20 1.28 1.28 scaffold40|size1212554 1153417 1153729 (58047) genome_5_5066#DNA 1 313 (345) m_b309s001i3 127863

  scaffold40|si    1153417 TGTTAGGCCAAAAGCTAGGTAACTTACAATTCCCGAGGAATTGCACACAA 1153466
                                                                          iv 
  genome_5_5066          1 TGTTAGGCCAAAAGCTAGGTAACTTACAATTCCCGAGGAATTGCACATCA 50

  scaffold40|si    1153467 CTTTTTTTGGCGATTTCAATTCCTGATAAATTTTAACTTTGACAAGGAAT 1153516
                                                             i               
  genome_5_5066         51 CTTTTTTTGGCGATTTCAATTCCTGATAAATTTTGACTTTGACAAGGAAT 100

  scaffold40|si    1153517 TGCAATCGG-CCAGGAATACGATAGAACAATTCTTGGGGAACAGCCTTTT 1153565
                                    -         i -                            
  genome_5_5066        101 TGCAATCGGCCCAGGAATATG-TAGAACAATTCTTGGGGAACAGCCTTTT 149

  scaffold40|si    1153566 TAAATTTGAATAGTGCGATATAGCTCATGTTGCTGTCAGTTTAGTCATCT 1153615
                             v               v             i                 
  genome_5_5066        150 TACATTTGAATAGTGCGAAATAGCTCATGTTGTTGTCAGTTTAGTCATCT 199

  scaffold40|si    1153616 TCTGGCATCAAAATTAGTTCAACGATTGGTTGTACTAATTCCTGCAACAT 1153665
                                                                             
  genome_5_5066        200 TCTGGCATCAAAATTAGTTCAACGATTGGTTGTACTAATTCCTGCAACAT 249

  scaffold40|si    1153666 AGAATCTTTTGGTGGTAATATTTT-GCAGATGTGTAAC--TTTCTAAATG 1153712
                                                   -        v i  --   ---    
  genome_5_5066        250 AGAATCTTTTGGTGGTAATATTTTCGCAGATGTCTGACAATTT---AATG 296

  scaffold40|si    1153713 CAATTCTTAAGGAATTG 1153729
                            i    i v      i 
  genome_5_5066        297 CGATTCCTTAGGAATCG 313

Matrix = 20p43g.matrix
Kimura (with divCpGMod) = 3.72
Transitions / transversions = 1.60 (8/5)
Gap_init rate = 0.02 (7 / 312), avg. gap size = 1.14 (8 / 7)


767 21.52 4.07 5.50 scaffold40|size1212554 1153784 1154078 (57698) C rnd-1_family-1112#Unknown (11) 303 13 m_b309s001i4 127864

  scaffold40|si    1153784 GCAATCTTCCCCATCAAAACATGAAGTTCGACTGTGCTGCCAAAGAGCTC 1153833
                                   v---  vv  i               i  v  v  i     ?
C rnd-1_family-        303 GCAATCTTA---ATACAAGCATGAAGTTCGACTGCGCAGCAAAGGAGCTN 257

  scaffold40|si    1153834 TGCGGTATGAAGGGTGTTCCCATTGAAGCGGGAAGGCATAAGTGTATGAA 1153883
                             i  i       --  i   i ?v i?     v    ii v   ? ?  
C rnd-1_family-        256 TGTGGCATGAAGG--GTCCCCGTNCAGNCGGGACGGCACGACTGTNTNAA 209

  scaffold40|si    1153884 TTGTGCTGCTCCCATGCATGGTGGCCTCTGCGGACACGAAGTTTCCTGAT 1153933
                           i     v? v  v        ?  i  v  i  vi   -   ?i  i  i
C rnd-1_family-        208 CTGTGCGNCGCCGATGCATGGNGGTCTGTGTGGTTACG-AGTNCCCCGAC 160

  scaffold40|si    1153934 GGCCTGCCAGCCGGAGTTGATCGCGTTCTGCTGCTGTCTCGA----CT-C 1153978
                             ?  v  ? vv     v   ---  v i ii    -v v  ----  -i
C rnd-1_family-        159 GGNCTCCCNGAAGGAGTGGAT---GTACCGTCGCTG-GTGGAGAAGCTGT 114

  scaffold40|si    1153979 CGCAACAGGGACG-GACGTTGCGAATCAG-AATCGTAACGA-CAGCATCC 1154025
                            ?  i iv     -  i i      v   -  v -    i - v  - i 
C rnd-1_family-        113 CNCAGCGCGGACGAGATGCTGCGAAGCAGCAAAC-TAACAATCTGC-TTC 66

  scaffold40|si    1154026 TCTGCTTCATCTGCTTTAAT-GCAGGTACGACTGTCCACGCAAGT---AA 1154071
                            ?  i     ?    vi  i-   -vi  i  i  ?  i---   ---  
C rnd-1_family-         65 TNTGTTTCATNTGCTACAACAGCA-TCACAACCGTNCAT---AGTTCAAA 20

  scaffold40|si    1154072 ATCTCCT 1154078
                                  
C rnd-1_family-         19 ATCTCCT 13

Matrix = 20p43g.matrix
Kimura (with divCpGMod) = 22.79
Transitions / transversions = 1.31 (34/26)
Gap_init rate = 0.08 (23 / 294), avg. gap size = 1.22 (28 / 23)


2124 18.18 0.00 0.24 scaffold40|size1212554 1155163 1155581 (56195) rnd-1_family-994#DNA/Ginger 1 418 (1) m_b309s001i5 127865

  scaffold40|si    1155163 AGCTACTTCCCATGGTGCCACGTGATCAAGGGCAGAGCAAGGCATCCACA 1155212
                             v     i  i           v        ?v ?              
  rnd-1_family-          1 AGGTACTTTCCGTGGTGCCACGTCATCAAGGGNCGNGCAAGGCATCCACA 50

  scaffold40|si    1155213 GTCACAAGGTGGTGTGGAACGGAGTAACCGTCCTTTTAAGGAAGCCCTTC 1155262
                           i  i     v  ?  ?     ?  i     ?  v  i        ?  ? 
  rnd-1_family-         51 ATCGCAAGGAGGNGTNGAACGNAGCAACCGNCCATTCAAGGAAGCNCTNC 100

  scaffold40|si    1155263 TTGCGTGGATCATGGATAACAAAGACCGAAATTGGGCACGATACGGGATG 1155312
                            v  ?     v     i     ?   v i        ?v i     v   
  rnd-1_family-        101 TGGCNTGGATGATGGACAACAANGACAGGAATTGGGCNAGGTACGGCATG 150

  scaffold40|si    1155313 CATGTTGTCAACGCCCAGATGAATAGAAGACCGTCAAGAGTGAAAGCTGG 1155362
                             i     v     v  i?    i   ?    ?  ?    i   i  vii
  rnd-1_family-        151 CACGTTGTGAACGCGCAANTGAACAGANGACCNTCNAGAGCGAAGGCGAA 200

  scaffold40|si    1155363 CTACAGCCCTAATCAAATATTCTACGGTAAGAAGCATGATAAAGATTCGG 1155412
                                    ?        v  i          iiv       iv    v 
  rnd-1_family-        201 CTACAGCCCNAATCAAATCTTTTACGGTAAGAGAAATGATAAGCATTCTG 250

  scaffold40|si    1155413 TTTATAATGTACTTGGACCCCGTCTTGTGAAATACGCAGAAACAGAAGCT 1155462
                               i     vi v  ?v ?        ?   ?vi     i  i  i  v
  rnd-1_family-        251 TTTACAATGTTTTGGGNACNCGTCTTGTNAAANTTGCAGAGACGGAGGCG 300

  scaffold40|si    1155463 GGACTCGAAGCTGCCTACATGAGGGTGTGTAATTCGGATGATGTCATCAA 1155512
                             ?  v  i  v  ?    -iv  v    i        v  v?iv    i
  rnd-1_family-        301 GGNCTGGAGGCGGCNTACA-ATGGCTGTGCAATTCGGAGGAGNCAATCAG 349

  scaffold40|si    1155513 TGATGAAGAGATTGAGGCAATCATCAGGGAAGCCGATGCCAAATTCCTCC 1155562
                              i  i  ?  i  ivvi  i    ?   v  v     ?  i   i v 
  rnd-1_family-        350 TGACGAGGANATCGAACAGATTATCANGGACGCGGATGCNAAGTTCTTAC 399

  scaffold40|si    1155563 AAGAATTGAGGGAGGATGG 1155581
                               i     i     v  
  rnd-1_family-        400 AAGAGTTGAGAGAGGAGGG 418

Matrix = 20p43g.matrix
Kimura (with divCpGMod) = 20.40
Transitions / transversions = 1.17 (41/35)
Gap_init rate = 0.00 (1 / 418), avg. gap size = 1.00 (1 / 1)


2464 17.58 0.40 0.60 scaffold40|size1212554 1156015 1156512 (55264) rnd-1_family-1015#DNA/Ginger 7 503 (0) m_b309s001i6 127866

  scaffold40|si    1156015 TATGGTGATACTCCAGGCAGGGGAGCAATTAGAGCTGCCGTGTTCAAGAG 1156064
                             i  v  i  ?  i  ?v       v        ? ?v  ?  iv    
  rnd-1_family-          7 TACGGGGACACNCCGGGNCGGGGAGCCATTAGAGCNGNAGTNTTTCAGAG 56

  scaffold40|si    1156065 CTCTGTGGCACAAGCAAAGCAAGTAAATAATCGACGCGCAAAAAACTCAA 1156114
                            v i  ?  ?           i  v  i   ?     i ?   --i   ?
  rnd-1_family-         57 CACCGTNGCNCAAGCAAAGCAGGTCAACAATNGACGCACNAAA--TTCAN 104

  scaffold40|si    1156115 CAAAGAAGCTTTGGAGGTTGGAGACATTTGTAATGTGGAGATGGAGGGCA 1156164
                              i  ??ivi ?  ?     v        i                   
  rnd-1_family-        105 CAAGGANNTACTNGANGTTGGTGACATTTGCAATGTGGAGATGGAGGGCA 154

  scaffold40|si    1156165 AGATTCGTGGTGCAGAAGGTCCGA-GTACCTTCCAGTTGTAGTAATGGAG 1156213
                                     ?  v     ?    -   i  ?     i i   ?      
  rnd-1_family-        155 AGATTCGTGGNGCTGAAGGNCCGAAGTATCTNCCAGTCGCAGTNATGGAG 204

  scaffold40|si    1156214 GTGGCGACCACCAATAAGGGTCACCAC-ATGTACAGGGTGGCGACAAAGC 1156262
                              i     v ivii     - ii?  - iv           ?  i    
  rnd-1_family-        205 GTGACGACCTCTCGCAAGGG-CGTNACGACCTACAGGGTGGCNACGAAGC 253

  scaffold40|si    1156263 ATGGCTACCTATTCAGGAAGTTCCAACGACAAGATCTGCACTTTATGCCA 1156312
                            i     i  iv ?? i    v   i  ?     vi    i ?i     ?
  rnd-1_family-        254 ACGGCTATCTGGTNNGAAAGTACCAGCGNCAAGAGTTGCATTNCATGCCN 303

  scaffold40|si    1156313 TTACTGACGAAGGAGTTGTTGGGAATTGACAAGAATTCTGATGAGTTTCG 1156362
                             ii    ?              v  i   i    vvv  ?v  v  i  
  rnd-1_family-        304 TTGTTGACNAAGGAGTTGTTGGGTATCGACGAGAAGAGTGNAGACTTCCG 353

  scaffold40|si    1156363 TGAGACTGCAATGACAGAGCAGGTTGCACTCTCGTTGTACAGTGTCATCG 1156412
                           i  iivvv v     v     ii i  ?  v  ?i          ii ? 
  rnd-1_family-        354 CGAAGAACCCATGACTGAGCAAATCGCNCTATCNCTGTACAGTGTTGTNG 403

  scaffold40|si    1156413 GGATCACAGGGAAATGCAAGTGCAAGGGAGATTGCGGTTCACCAGGAAGT 1156462
                            vi i  ?  ?              i  ?     i   v v  ?  ?   
  rnd-1_family-        404 GTGTTACNGGNAAATGCAAGTGCAAAGGNGATTGTGGTGCTCCNGGNAGT 453

  scaffold40|si    1156463 AAGTGCAGCTGCAAGAGTAAGGGCATCTTTTGCACATCTAAGTGCCATGG 1156512
                                        i  ?      v        i  i  v     i     
  rnd-1_family-        454 AAGTGCAGCTGCAGGANTAAGGGAATCTTTTGTACGTCGAAGTGTCATGG 503

Matrix = 20p43g.matrix
Kimura (with divCpGMod) = 18.68
Transitions / transversions = 1.64 (54/33)
Gap_init rate = 0.01 (5 / 497), avg. gap size = 1.00 (5 / 5)


1030 12.94 0.00 0.00 scaffold40|size1212554 1156386 1156555 (55221) rnd-1_family-1068#Unknown 4 173 (50) m_b309s001i7 127867

  scaffold40|si    1156386 TTGCACTCTCGTTGTACAGTGTCATCGGGATCACAGGGAAATGCAAGTGC 1156435
                               ?  v  ?i          ii ?  vi i  ?  ?            
  rnd-1_family-          4 TTGCNCTATCNCTGTACAGTGTTGTNGGTGTTACNGGNAAATGCAAGTGC 53

  scaffold40|si    1156436 AAGGGAGATTGCGGTTCACCAGGAAGTAAGTGCAGCTGCAAGAGTAAGGG 1156485
                             i  ?     i   v ?  ?                             
  rnd-1_family-         54 AAAGGNGATTGTGGTGCNCCNGGAAGTAAGTGCAGCTGCAAGAGTAAGGG 103

  scaffold40|si    1156486 CATCTTTTGCACATCTAAGTGCCATGGAGGGCGAGGTACAAAGGGATCAA 1156535
                           v        i  i  v     i        vv     ? ?  i   v   
  rnd-1_family-        104 AATCTTTTGTACGTCGAAGTGTCATGGAGGTAGAGGTNCNAAAGGAGCAA 153

  scaffold40|si    1156536 AGAAGTGTTCGTTGTATCCT 1156555
                                  i?  i  ?v    
  rnd-1_family-        154 AGAAGTGCNCGCTGNTTCCT 173

Matrix = 20p43g.matrix
Kimura (with divCpGMod) = 14.82
Transitions / transversions = 1.44 (13/9)
Gap_init rate = 0.00 (0 / 169), avg. gap size = 0.0 (0 / 0)


411 26.67 0.00 0.00 scaffold40|size1212554 1156564 1156683 (55093) C rnd-5_family-755#Unknown (0) 368 249 m_b309s001i8 127868

  scaffold40|si    1156564 TCCAGTTGTTTGTTTGCCCTGTGCTGATCAGAAGTGAAGTGGTGCAGTTA 1156613
                                                  v?  vv      i  iiv   i    i
C rnd-5_family-        368 TCCAGTTGTTTGTTTGCCCTGTGANGAAGAGAAGTAAAACCGTGTAGTTG 319

  scaffold40|si    1156614 CTTAGTTAAGATATTTGAATTAAGTGTTATTATTTGATATTTGTTATTAC 1156663
                           ? i v ? vi  v i iii v  i  iv      vii vi i        
C rnd-5_family-        318 NTCATTNACAATTTCTAGGTAAAATGCAATTATTAAGTTCTCGTTATTAC 269

  scaffold40|si    1156664 AAATGCTAAGCAATAGCAAT 1156683
                                 ivi ?    i  ? 
C rnd-5_family-        268 AAATGCCCGGNAATAACANT 249

Matrix = 20p43g.matrix
Kimura (with divCpGMod) = 33.16
Transitions / transversions = 1.67 (20/12)
Gap_init rate = 0.00 (0 / 119), avg. gap size = 0.0 (0 / 0)


229 21.13 4.05 4.05 scaffold40|size1212554 1156775 1156848 (54928) C rnd-5_family-755#Unknown (291) 77 4 m_b309s001i9 127868

  scaffold40|si    1156775 TGATAAAATGAGATTAACAATTCCTGGGTAATTGAAAACGCATTGGTTTT 1156824
                                v   v i  vvv     v  v             v     ---  
C rnd-5_family-         77 TGATACAATCAAATGTTCAATTGCTTGGTAATTGAAAACTCATTG---TT 31

  scaffold40|si    1156825 CGAG---TGCAATTCCCAGGGAATTGT 1156848
                            i i--- i v       i v      
C rnd-5_family-         30 CAAACATTACTATTCCCAAGCAATTGT 4

Matrix = 20p43g.matrix
Kimura (with divCpGMod) = 24.81
Transitions / transversions = 0.50 (5/10)
Gap_init rate = 0.05 (4 / 73), avg. gap size = 1.50 (6 / 4)


255 14.52 13.46 7.27 scaffold40|size1212554 1156790 1156893 (54883) genome_12_11158#DNA/CMC-EnSpm 320 429 (271) m_b309s001i10 127869

  scaffold40|si    1156790 AACAATTCCTGGGTAATTGAAAACGCATTG--GTT------TTCGAGTGC 1156831
                                     i  -     v v  ivi   --   ------  -- i   
  genome_12_111        320 AACAATTCCTAGG-AATTGTATACAAGTTGTAGTTGGACTATT--AATGC 366

  scaffold40|si    1156832 AATTCCCAGGGAATTGTGTTCAATACATG-AACATTCC---TG-GATTAC 1156876
                                 ivi     i ----     i-  -  i     ---  - i    
  genome_12_111        367 AATTCCTTAGGAATCG----CAATAT-TGCAATATTCCATCTGTGGTTAC 411

  scaffold40|si    1156877 AATTCCT-AGGAATTGTA 1156893
                                  -          
  genome_12_111        412 AATTCCTAAGGAATTGTA 429

Matrix = 20p43g.matrix
Kimura (with divCpGMod) = 15.32
Transitions / transversions = 2.50 (10/4)
Gap_init rate = 0.14 (14 / 103), avg. gap size = 1.57 (22 / 14)

2603 11.50 0.24 5.47 scaffold40|size1212554 1156854 1157276 (54500) genome_12_11158#DNA/CMC-EnSpm 299 700 (0) m_b309s001i12 127869

  scaffold40|si    1156854 ATACATGAACATTCCTGGATTA-CAATTCCTAGGAATTGTATACAAGTTG 1156902
                                   v          vv -                           
  genome_12_111        299 ATACATGATCATTCCTGGAAAAACAATTCCTAGGAATTGTATACAAGTTG 348

  scaffold40|si    1156903 TACTCTGACATTTAATGCAATTCCTTAAGAATTGCAATATTGCAATATTC 1156952
                             v iv   vv                i    i                 
  genome_12_111        349 TAGTTGGACTATTAATGCAATTCCTTAGGAATCGCAATATTGCAATATTC 398

  scaffold40|si    1156953 CGTCCATGATTACAATTCCTTAAGAATTGTAACAACCACTCAGTAGTAAA 1157002
                            i  ii  i           v i         i            v    
  genome_12_111        399 CATCTGTGGTTACAATTCCTAAGGAATTGTAATAACCACTCAGTATTAAA 448

  scaffold40|si    1157003 CATAGGGTATGAGAAGCCCCTTGATACAGTATGAGAAGCCCCTTCTCGAA 1157052
                           v  i  ---------------  -----      --              
  genome_12_111        449 GATGGG---------------TG-----GTATGA--AGCCCCTTCTCGAA 476

  scaffold40|si    1157053 TGATGCTGATCGTGGTATTTTAATGCCAATCGATCACATCATCATTCGAA 1157102
                                                i                         v  
  genome_12_111        477 TGATGCTGATCGTGGTATTTTGATGCCAATCGATCACATCATCATTCCAA 526

  scaffold40|si    1157103 TTGATGCCAAACTACTATCCTTCACAGGAATCCCGGGCTAAACAATGGTT 1157152
                                    i    i ii    ii   i     i                
  genome_12_111        527 TTGATGCCAGACTATTGCCCTTTGCAGAAATCCTGGGCTAAACAATGGTT 576

  scaffold40|si    1157153 ACCGAGGAATTGCAAAGTTGAAAAGTGCAATTACTTGTCAAAGTCAAAAT 1157202
                                                       i i             v     
  genome_12_111        577 ACCGAGGAATTGCAAAGTTGAAAAGTGCGACTACTTGTCAAAGTAAAAAT 626

  scaffold40|si    1157203 TTATCAGGAATTGCAATCGCGATCGCCAAATATTTTGCAATTATTAGCAA 1157252
                            vv          i   ii          v v          v       
  genome_12_111        627 TACTCAGGAATTGTAATTACGATCGCCAATTTTTTTGCAATTCTTAGCAA 676

  scaffold40|si    1157253 TTGAAAGTTACCTAGCTTTTGGCC 1157276
                            i v  i i     i         
  genome_12_111        677 TCGCAAATCACCTAACTTTTGGCC 700

Matrix = 20p43g.matrix
Kimura (with divCpGMod) = 11.73
Transitions / transversions = 1.56 (28/18)
Gap_init rate = 0.05 (23 / 422), avg. gap size = 1.00 (23 / 23)


251 19.34 4.35 10.09 scaffold40|size1212554 1156826 1156940 (54836) rnd-5_family-755#Unknown 122 230 (138) m_b309s001i11 127870

  scaffold40|si    1156826 GAGTGCAATTCCCAGGGAATTGT---GTTCAATACATGAACATTCCTGGA 1156872
                               i i     i?         ---  v   iv i v--  v? ---  
  rnd-5_family-        122 GAGTACGATTCCTNGGGAATTGTTAAGTGCAACTCGTT--CAANC---GA 166

  scaffold40|si    1156873 TTACAATTCCTAGGAATTGTATACAAGTT--GTACTCTGACATTTAATGC 1156920
                            vi?                 - iv v  --i ?vi     -    ----
  rnd-5_family-        167 TAGNAATTCCTAGGAATTGTA-ATTATTTCAATNGCCTGAC-TTTA---- 210

  scaffold40|si    1156921 AATTCCTTAAGAATTGCAAT 1156940
                                    v    i v   
  rnd-5_family-        211 AATTCCTTATGAATCGAAAT 230

Matrix = 20p43g.matrix
Kimura (with divCpGMod) = 19.70
Transitions / transversions = 1.00 (10/10)
Gap_init rate = 0.11 (13 / 114), avg. gap size = 1.23 (16 / 13)


3080 5.59 0.27 0.00 scaffold40|size1212554 1156906 1157281 (54495) genome_5_5066#DNA 282 658 (0) m_b309s001i13 127871

  scaffold40|si    1156906 TCTGACA-TTTAATGCAATTCCTTAAGAATTGCAATATTGCAATATTCCG 1156954
                                  -        i        i    i      i            
  genome_5_5066        282 TCTGACAATTTAATGCGATTCCTTAGGAATCGCAATACTGCAATATTCCG 331

  scaffold40|si    1156955 TCCATGATTACAATTCCTTAAGAATTGTAACAACCACTCAGTAGTAAACA 1157004
                             v               v                        v    v 
  genome_5_5066        332 TCGATGATTACAATTCCTAAAGAATTGTAACAACCACTCAGTACTAAAGA 381

  scaffold40|si    1157005 TAGGGTATGAGAAGCCCCTTGATACAGTATGAGAAGCCCCTTCTCGAATG 1157054
                              i                                              
  genome_5_5066        382 TAGAGTATGAGAAGCCCCTTGATACAGTATGAGAAGCCCCTTCTCGAATG 431

  scaffold40|si    1157055 ATGCTGATCGTGGTATTTTAATGCCAATCGATCACATCATCATTCGAATT 1157104
                                                               i             
  genome_5_5066        432 ATGCTGATCGTGGTATTTTAATGCCAATCGATCACACCATCATTCGAATT 481

  scaffold40|si    1157105 GATGCCAAACTACTATCCTTCACAGGAATCCCGGGCTAAACAATGGTTAC 1157154
                                       i ii         i                        
  genome_5_5066        482 GATGCCAAACTATTGCCCTTCACAGAAATCCCGGGCTAAACAATGGTTAC 531

  scaffold40|si    1157155 CGAGGAATTGCAAAGTTGAAAAGTGCAATTACTTGTCAAAGTCAAAATTT 1157204
                                                     i i                     
  genome_5_5066        532 CGAGGAATTGCAAAGTTGAAAAGTGCGACTACTTGTCAAAGTCAAAATTT 581

  scaffold40|si    1157205 ATCAGGAATTGCAATCGCGATCGCCAAATATTTTGCAATTATTAGCAATT 1157254
                                          ii          v v                    
  genome_5_5066        582 ATCAGGAATTGCAATTACGATCGCCAATTTTTTTGCAATTATTAGCAATT 631

  scaffold40|si    1157255 GAAAGTTACCTAGCTTTTGGCCTAACA 1157281
                            v                         
  genome_5_5066        632 GTAAGTTACCTAGCTTTTGGCCTAACA 658

Matrix = 20p43g.matrix
Kimura (with divCpGMod) = 5.05
Transitions / transversions = 2.00 (14/7)
Gap_init rate = 0.00 (1 / 375), avg. gap size = 1.00 (1 / 1)


255 14.52 13.46 7.27 scaffold40|size1212554 1156790 1156893 (54883) genome_12_11158#DNA/CMC-EnSpm 320 429 (271) m_b309s001i10 127869

  scaffold40|si    1156790 AACAATTCCTGGGTAATTGAAAACGCATTG--GTT------TTCGAGTGC 1156831
                                     i  -     v v  ivi   --   ------  -- i   
  genome_12_111        320 AACAATTCCTAGG-AATTGTATACAAGTTGTAGTTGGACTATT--AATGC 366

  scaffold40|si    1156832 AATTCCCAGGGAATTGTGTTCAATACATG-AACATTCC---TG-GATTAC 1156876
                                 ivi     i ----     i-  -  i     ---  - i    
  genome_12_111        367 AATTCCTTAGGAATCG----CAATAT-TGCAATATTCCATCTGTGGTTAC 411

  scaffold40|si    1156877 AATTCCT-AGGAATTGTA 1156893
                                  -          
  genome_12_111        412 AATTCCTAAGGAATTGTA 429

Matrix = 20p43g.matrix
Kimura (with divCpGMod) = 15.32
Transitions / transversions = 2.50 (10/4)
Gap_init rate = 0.14 (14 / 103), avg. gap size = 1.57 (22 / 14)

2603 11.50 0.24 5.47 scaffold40|size1212554 1156854 1157276 (54500) genome_12_11158#DNA/CMC-EnSpm 299 700 (0) m_b309s001i12 127869

  scaffold40|si    1156854 ATACATGAACATTCCTGGATTA-CAATTCCTAGGAATTGTATACAAGTTG 1156902
                                   v          vv -                           
  genome_12_111        299 ATACATGATCATTCCTGGAAAAACAATTCCTAGGAATTGTATACAAGTTG 348

  scaffold40|si    1156903 TACTCTGACATTTAATGCAATTCCTTAAGAATTGCAATATTGCAATATTC 1156952
                             v iv   vv                i    i                 
  genome_12_111        349 TAGTTGGACTATTAATGCAATTCCTTAGGAATCGCAATATTGCAATATTC 398

  scaffold40|si    1156953 CGTCCATGATTACAATTCCTTAAGAATTGTAACAACCACTCAGTAGTAAA 1157002
                            i  ii  i           v i         i            v    
  genome_12_111        399 CATCTGTGGTTACAATTCCTAAGGAATTGTAATAACCACTCAGTATTAAA 448

  scaffold40|si    1157003 CATAGGGTATGAGAAGCCCCTTGATACAGTATGAGAAGCCCCTTCTCGAA 1157052
                           v  i  ---------------  -----      --              
  genome_12_111        449 GATGGG---------------TG-----GTATGA--AGCCCCTTCTCGAA 476

  scaffold40|si    1157053 TGATGCTGATCGTGGTATTTTAATGCCAATCGATCACATCATCATTCGAA 1157102
                                                i                         v  
  genome_12_111        477 TGATGCTGATCGTGGTATTTTGATGCCAATCGATCACATCATCATTCCAA 526

  scaffold40|si    1157103 TTGATGCCAAACTACTATCCTTCACAGGAATCCCGGGCTAAACAATGGTT 1157152
                                    i    i ii    ii   i     i                
  genome_12_111        527 TTGATGCCAGACTATTGCCCTTTGCAGAAATCCTGGGCTAAACAATGGTT 576

  scaffold40|si    1157153 ACCGAGGAATTGCAAAGTTGAAAAGTGCAATTACTTGTCAAAGTCAAAAT 1157202
                                                       i i             v     
  genome_12_111        577 ACCGAGGAATTGCAAAGTTGAAAAGTGCGACTACTTGTCAAAGTAAAAAT 626

  scaffold40|si    1157203 TTATCAGGAATTGCAATCGCGATCGCCAAATATTTTGCAATTATTAGCAA 1157252
                            vv          i   ii          v v          v       
  genome_12_111        627 TACTCAGGAATTGTAATTACGATCGCCAATTTTTTTGCAATTCTTAGCAA 676

  scaffold40|si    1157253 TTGAAAGTTACCTAGCTTTTGGCC 1157276
                            i v  i i     i         
  genome_12_111        677 TCGCAAATCACCTAACTTTTGGCC 700

Matrix = 20p43g.matrix
Kimura (with divCpGMod) = 11.73
Transitions / transversions = 1.56 (28/18)
Gap_init rate = 0.05 (23 / 422), avg. gap size = 1.00 (23 / 23)


28 34.64 0.00 0.00 scaffold40|size1212554 1157309 1157409 (54367) (GG)n#Simple_repeat 1 101 (0) m_b309s252i1 127872

  scaffold40|si    1157309 GGGGGGGTGGCGCAGGCGGGAGCGCGCGCGCGCGGGCGCGGGGGCGGGGG 1157358
                                  v  v vi  v   i v v v v v v   v v     v     
  (GG)n#Simple_          1 GGGGGGGGGGGGGGGGGGGGGGGGGGGGGGGGGGGGGGGGGGGGGGGGGG 50

  scaffold40|si    1157359 GGGGGGGGGGGGGTTGAAAAGGGGGGGTGGGGGGCATAGGGGTGGGGTGG 1157408
                                        vv iiii       v      vivi    v    v  
  (GG)n#Simple_         51 GGGGGGGGGGGGGGGGGGGGGGGGGGGGGGGGGGGGGGGGGGGGGGGGGG 100

  scaffold40|si    1157409 G 1157409
                            
  (GG)n#Simple_        101 G 101

Matrix = Unknown
Transitions / transversions = 0.40 (8/20)
Gap_init rate = 0.00 (0 / 100), avg. gap size = 0.0 (0 / 0)


18 12.16 0.00 0.00 scaffold40|size1212554 1157591 1157617 (54159) (G)n#Simple_repeat 1 27 (0) m_b309s252i2 127873

  scaffold40|si    1157591 GGGGGAGGAGGTGGGGGGGGGGGGGGG 1157617
                                i  i  v               
  (G)n#Simple_r          1 GGGGGGGGGGGGGGGGGGGGGGGGGGG 27

Matrix = Unknown
Transitions / transversions = 2.00 (2/1)
Gap_init rate = 0.00 (0 / 26), avg. gap size = 0.0 (0 / 0)


1064 30.41 2.83 3.21 scaffold40|size1212554 1157670 1158481 (53295) C rnd-5_family-1745#Unknown (1177) 7036 6228 m_b309s001i14 127874

  scaffold40|si    1157670 CAAGTAGGTGGGGGGAGGAAGACACCAGGGTGAGCACGACTGGTGTGCAT 1157719
                            i   i i      vv  iv  iv  i  i  i v i   i  ?     i
C rnd-5_family-       7036 CGAGTGGATGGGGGTTGGGTGATCCCGGGATGGGAATGACCGGNGTGCAC 6987

  scaffold40|si    1157720 ATGAAGGTCCTTGGCAGTTGTCCGGTGTGGCCGTTGGTGTTCCACAAGCC 1157769
                           v ?vi   v  i  vi ii v            i ? i       i  ii
C rnd-5_family-       6986 CTNCGGGTGCTCGGGGGCCGGCCGGTGTGGCCGCTNGCGTTCCACGAGTT 6937

  scaffold40|si    1157770 GGTGACTGCGTATGACCGCCGTGCATAT-TGGAGGAAGCAGATGGATCAG 1157818
                             i i v   vii     ?  ?v ii i-    - v   i ?   vvv? 
C rnd-5_family-       6936 GGCGGCGGCGAGCGACCGNCGNTCGCACGTGGA-GCAGCGGNTGGCGGNG 6888

  scaffold40|si    1157819 ATAGACTTCTTGCCCACTCAGGTT--GAGCCATGCTCTGGGGGGGCGAGT 1157866
                           ??i      v    viv  -    -- i  ? v vi vvv  v v  v  
C rnd-5_family-       6887 NNGGACTTCGTGCCGGGTC-GGTTGGGGGCNAGGACCGCCGGCGCCGTGT 6839

  scaffold40|si    1157867 TGTTGGAT-GCAGTGATGCACAATTGCGCAGTTGATTGGGAAGAC-CATC 1157914
                           ?vi    ?-  -  vv v iviivviv  ?  ?  i -  ?v   - iiv
C rnd-5_family-       6838 NCCTGGANCGC-GTCCTCCGGGGGGAGGCNGTNGACT-GGNCGACGCGCG 6791

  scaffold40|si    1157915 GTGTCCCGCGGTGTGATGCCAACAGCATGCTGTTGGCGCTGGGGCTGCTT 1157964
                            v? v  ? v v i  v   i  v  i     vi      v   i    i
C rnd-5_family-       6790 GGNTGCCNCCGGGCGAGGCCGACCGCGTGCTGGCGGCGCTCGGGTTGCTC 6741

  scaffold40|si    1157965 CACATGCGAGTGAAGTGTGTGATCCCGGACGAGTTGGG-GGGTGATTACG 1158013
                              i    i        i        -  v   i    -     i- ?  
C rnd-5_family-       6740 CACGTGCGGGTGAAGTGCGTGATCCC-GAGGAGCTGGGCGGGTGG-TNCG 6693

  scaffold40|si    1158014 AGCCTGAGGTAAGTGGGACGTGTGTGATCCTGTGACAAGGGTGTTTTGTC 1158063
                               iv    i   vv -  i ? -  v v -   v v v    vvi  v
C rnd-5_family-       6692 AGCCCCAGGTGAGTCCG-CGCGNG-GAGCGT-TGAAATGCGTGTAACGTG 6646

  scaffold40|si    1158064 TGACCATGTTGTTGTTGTTGTGGTTTCCAGATGCTGCGGTGGGGCATCAA 1158113
                             - i i -i i   -- i  vvviiv        ?i       vi vi 
C rnd-5_family-       6645 TG-CTACG-CGCTGT--TCGTCCGCCGCAGATGCTNTGGTGGGGGGTGGA 6600

  scaffold40|si    1158114 CGAGACGCTGGCGGAGTTGTTTGTGAGGCCCTGGTC--AGCTTGTTGTTT 1158161
                                 vi               i ? ? vi?v   --  v?ii--    
C rnd-5_family-       6599 CGAGACCTTGGCGGAGTTGTTTGCGNGNCATNCGTCCNAGGNCA--GTTT 6552

  scaffold40|si    1158162 CGAGGGGAATCTGCATGGCAGGTTTTGGGTGACCATTGCAGGGACTGAGT 1158211
                              ?     i ivv    i     ii   ivvi i i vv  viiv v  
C rnd-5_family-       6551 CGANGGGAACCCCAATGGTAGGTTCCGGGCCTTCGTCGACGGCGTAGCGT 6502

  scaffold40|si    1158212 ACGGGCC-GACGGAGATGCCGGCATCCATCTGGTTGTATGGCGGGCGGTA 1158260
                                  -? ?v iv i     vii  -  v  i    i  v        
C rnd-5_family-       6501 ACGGGCCNNANCGGCACGCCGGGGCCC-TCGGGCTGTACGGAGGGCGGTA 6453

  scaffold40|si    1158261 CACTATCATATTCCCGCCCGGTGAGTGACGTGATCAAGTTGGGGGGTGAT 1158310
                            i vi vivi    vv          vv  - ?  -iv?  i  i  v? 
C rnd-5_family-       6452 CGCGGTGGAGTTCCGTCCCGGTGAGTCCCG-GNTC-GCNTGAGGAGTCNT 6405

  scaffold40|si    1158311 CTGAGTTGATCCAAGCT-GCTAACGTTTGTGTGTGTG----TGT---GCA 1158352
                            --- i  --i i?  ?-   i  i-        ?i ----   ---i  
C rnd-5_family-       6404 C---GCTG--TCGNGCNAGCTGACA-TTGTGTGTNCGACGTTGTTCAACA 6361

  scaffold40|si    1158353 GGGATCAACTACCTGTATCG-TAAGACCAG-GAACAACTTGTTGGAAGTG 1158400
                             viivi     vvv  i  -ivi ii   -    i viv i    i  v
C rnd-5_family-       6360 GGCGCGGACTACGACTACCGCCCGGGTCAGCGAACGAGCAGCTGGAGGTC 6311

  scaffold40|si    1158401 GAGTTCTGCAG-GGGGATTCGGACCTGATGGAAGAGGAGTACAGGAAGAA 1158449
                               vvv? i -  v  i? v  vv   i   i     i   --  i vi
C rnd-5_family-       6310 GAGTGGGNCGGCGGTGACNCCGAGATGACGGAGGAGGAATAC--GAGGCG 6263

  scaffold40|si    1158450 CCGTTAGCAGCCC---AGTCAGTTGCGCCAAGCAA 1158481
                           v  v v i v v ---  i     ?    vi  i 
C rnd-5_family-       6262 GCGGTTGTACCGCNGGAGCCAGTTNCGCCCGGCGA 6228

Matrix = 20p43g.matrix
Kimura (with divCpGMod) = 32.17
Transitions / transversions = 1.10 (125/114)
Gap_init rate = 0.05 (40 / 811), avg. gap size = 1.23 (49 / 40)


1396 25.79 1.81 1.55 scaffold40|size1212554 1158764 1159149 (52627) rnd-1_family-329#Unknown 660 1046 (4541) m_b309s001i15 127875

  scaffold40|si    1158764 TCAGGGTGCATTGGTTCCAAAGAAAAGTTC---GTGCAGTTCGAGTG-CC 1158809
                            i   v   ii   iv ---   ii     ---    i i     v -i 
  rnd-1_family-        660 TTAGGCTGCGCTGGCGC---AGAGGAGTTCCTCGTGCGGCTCGAGGGGTC 706

  scaffold40|si    1158810 GTGCGAGACCTGGGGTGGGAGGGTCAAGACTGAGAATGATTGCCTTGGTG 1158859
                            v   v v  iv v        i  i  v i   ii    v     v   
  rnd-1_family-        707 GGGCGTGCCCCCGTGTGGGAGGATCGAGCCCGAGGGTGATGGCCTTCGTG 756

  scaffold40|si    1158860 TACTGAGTGACCGTGTAGAATGTGTTGCACAGATACATCAGGAAGGTTTC 1158909
                            i   ivi i                  iv        v     v  v  
  rnd-1_family-        757 TGCTGGTCGGCCGTGTAGAATGTGTTGCGGAGATACATGAGGAATGTGTC 806

  scaffold40|si    1158910 GCTGCACTGACAGAGGTGGTTCTTGATGTAAGAATCAGAAAACCTGGTGC 1158959
                                i ii  i    i    i           i  i  i    v  iv 
  rnd-1_family-        807 GCTGCGCCAACGGAGGCGGTTTTTGATGTAAGAGTCGGAGAACCGGGCTC 856

  scaffold40|si    1158960 AGTGTACGAGGTTAGTGGCGGTGATGTGGAGGGAGCGGCAGGACCACGCA 1159009
                           i   v v      i iv  v    i i v vv   i          v  i
  rnd-1_family-        857 GGTGGAGGAGGTTGGCCGCCGTGACGCGCATCGAGTGGCAGGACCAGGCG 906

  scaffold40|si    1159010 AGAAGACCCTTGTGGCCGGCCGGAATGTTGAAGACCTTGTGTGTGACGTG 1159059
                             i   i       i     v  i    i   v  i     v i      
  rnd-1_family-        907 AGGAGATCCTTGTGACCGGCGGGGATGTCGAACACTTTGTGGGCGACGTG 956

  scaffold40|si    1159060 CCTGAGGAATGTGGTTACCTGGTAAGCCGTGATCTGTCAATGCTGGA--- 1159106
                           ? vv     vv   iv v    vv   i          ---  i  i---
  rnd-1_family-        957 NCGCAGGAAGCTGGCGAACTGGGCAGCTGTGATCTGTC---GCCGGGTCC 1003

  scaffold40|si    1159107 CGGTCGCGGGGTCGCAGTAGACCACGGCGGGGTGGTCACTTGG 1159149
                            v  v iv      vi      ii        ii i i  v  
  rnd-1_family-       1004 CTGTGGTCGGGTCGAGGTAGACTGCGGCGGGGCAGCCGCTGGG 1046

Matrix = 20p43g.matrix
Kimura (with divCpGMod) = 24.91
Transitions / transversions = 1.33 (56/42)
Gap_init rate = 0.02 (9 / 385), avg. gap size = 1.44 (13 / 9)

5704 26.44 7.28 0.47 scaffold40|size1212554 1159150 1160935 (50841) rnd-1_family-329#Unknown 1101 3007 (2580) m_b309s001i16 127875

  scaffold40|si    1159150 CATCCAATTGGAATCGGTACGCCAGCGGTACGTGAGAGTTTGGCCATTGT 1159199
                                 i     i  v  v vv iv     v     i ?      i    
  rnd-1_family-       1101 CATCCAGTTGGAGTCCGTCCTGCGCCGGTAGGTGAGGGNTTGGCCGTTGT 1150

  scaffold40|si    1159200 CATATTGTTCTTCTGCTTGCGGAAGCAGAATGAGGTGAATGCGATGTCCC 1159249
                              --    i  i                iv vv     v iv     vv
  rnd-1_family-       1151 CAT--TGTTTTTTTGCTTGCGGAAGCAGAGGGTCGTGAAGGTTATGTCGG 1198

  scaffold40|si    1159250 CATCGAGTGATGTTGAGAGGTCATGAATGCGACACCCTGATTTGGTGGCG 1159299
                            i   i   vv iv v  vi  i  i i   i ii    vvvv     v 
  rnd-1_family-       1199 CGTCGGGTGTGGCGGCGACATCGTGGACGCGGCGTCCTGTGGAGGTGGAG 1248

  scaffold40|si    1159300 AAGCTGAAGTCACTGGCAATGACGGACAGCGCTCTCAGGCTATTGCCCCA 1159349
                             i        viiv  i       i   i  vvv v   v  i      
  rnd-1_family-       1249 AAACTGAAGTCCTCCGCGATGACGGGCAGTGCGGGCTGGCGATCGCCCCA 1298

  scaffold40|si    1159350 ATTGGGGTAGTTGATTGCTGCAAAGGAGGCATGATGGTCGGAACACCACT 1159399
                              i    vi i   v ivv i     v  i  i      vvi       
  rnd-1_family-       1299 ATTAGGGTCATCGATGGTGTCGAAGGACGCGTGGTGGTCGTTGCACCACT 1348

  scaffold40|si    1159400 CAGATTTTTGGAACCCCGTGTAGCAACCTAGGGCGATCCAATCAACCATG 1159449
                            i     ii    v  v        i  v  v  i     i  vi v  v
  rnd-1_family-       1349 CGGATTTCCGGAAGCCGGTGTAGCAGCCGAGTGCAATCCAGTCTGCGATC 1398

  scaffold40|si    1159450 GCGCGGACTAGCGAGTCGTCGGAGGAGTGTGTTGCTAGTTTTCTGATGTA 1159499
                                   v  i     vv i    v i v vv  v  v  vvi      
  rnd-1_family-       1399 GCGCGGACGAGTGAGTCCGCAGAGGCGCGGGAGGCGAGGTTAGCGATGTA 1448

  scaffold40|si    1159500 GTTAAACTTACTATTGAAGATCATCTCTTTACGTTTGGGTACTGTTTTGT 1159549
                             v    v i    i i          i  i     i  v   ii  i  
  rnd-1_family-       1449 GTGAAACATGCTATCGGAGATCATCTCCTTGCGTTTAGGAACTACTTCGT 1498

  scaffold40|si    1159550 ACTTTTTAACAGCATCAGCCATTATTTTAAAGTAATGTATGTCAGCTATG 1159599
                                 ? v -    ii i           v   i vv     i  ivv 
  rnd-1_family-       1499 ACTTTTNATC-GCATTGGTCATTATTTTAACGTAGTTAATGTCGGCCTGG 1547

  scaffold40|si    1159600 TTGGGGTTTGGCATCCTGCAGTCCATGTGGAGGG-ATAGCACTTGCTTGA 1159648
                            vi   ivv  i v  i  i   vi    v  i -ii  -i i       
  rnd-1_family-       1548 TGAGGGCAGGGTAGCCCGCGGTCGGTGTGCAGAGTGCAG-GCCTGCTTGA 1596

  scaffold40|si    1159649 TATAGCCTTGGAGAGTCGCGTGGCAAAACCTCATGTTCGTGAAGGTTTGT 1159698
                            i  v  vv v  v     i  v i  vi v  i iiv    v   vi v
  rnd-1_family-       1597 TGTACCCGAGCAGCGTCGCATGCCGAATTCGCACGCCAGTGATGGTGCGG 1646

  scaffold40|si    1159699 CCGTGGATCAGGGGTACCATGTAGCATGCAATGATCCAAATGCAGCCTTG 1159748
                              i    v  v iv  vii      v  i vv i    v   i   i  
  rnd-1_family-       1647 CCGCGGATGAGCGAGACGGCGTAGCAAGCGAGTACCCAATTGCGGCCCTG 1696

  scaffold40|si    1159749 GAGGGGTAACTCCAGTGTGCAGGGGTCCGTGAGGCCTACGTTGCGGCACC 1159798
                           i       i    i i           v vv i        i i      
  rnd-1_family-       1697 AAGGGGTAGCTCCGGCGTGCAGGGGTCGGGTAAGCCTACGTCGTGGCACC 1746

  scaffold40|si    1159799 AGGAGAGGAGGTGAATCTTCTGGGATCGGTGAGTAGCCGCTCGCTTACTG 1159848
                                    i          i       i v    i i   i    i v 
  rnd-1_family-       1747 AGGAGAGGAAGTGAATCTTCCGGGATCGATCAGTAACTGCTTGCTTGCAG 1796

  scaffold40|si    1159849 TGAGATGATCCATGCAGGCGGTATGCAATAGGATGTCCACAAGCGATGAG 1159898
                                v      v    ?    vi         i        v   v   
  rnd-1_family-       1797 TGAGAGGATCCAAGCAGNCGGTCCGCAATAGGACGTCCACAATCGAGGAG 1846

  scaffold40|si    1159899 ATGAGGGTGGTATTTGGGAGGAAGTGCCAGCAGCCATTCAAGCTGGGGCC 1159948
                                 vi  i   v         i   ii  i   vv          v 
  rnd-1_family-       1847 ATGAGGTCGGCATTGGGGAGGAAGCGCCGACAACCAAGCAAGCTGGGGGC 1896

  scaffold40|si    1159949 CTGTGTGAGGAGGAGAGGAAACTCATGAGCGAGTGCACG-TTCAGACAGG 1159997
                                i   i        i  ?  i    i   v -   -   iv  i v
  rnd-1_family-       1897 CTGTGCGAGAAGGAGAGGGAANTCGTGAGTGAGAG-ACGTTTCGCACGGT 1945

  scaffold40|si    1159998 ATACAAGAGATGCCATCGGCAATGACATTTGATTTTGTGTCAACGTGGCC 1160047
                               iv        i                v   v     i  ii v  
  rnd-1_family-       1946 ATACGTGAGATGCCGTCGGCAATGACATTTGTTTTGGTGTCGACACGCCC 1995

  scaffold40|si    1160048 AAAGCGGTAGCCTGCACCCTGGTCAAGGAGGAGGGTGGCCTGGAGACGAG 1160097
                           i           v  i  i     i     v    i      i  v  i 
  rnd-1_family-       1996 GAAGCGGTAGCCGGCGCCTTGGTCGAGGAGCAGGGCGGCCTGAAGCCGGG 2045

  scaffold40|si    1160098 TGAGTTTGCGGCCAGT-------GAAGTACAGCCTTTGGCAAGCCACCAT 1160140
                           i   ? i      i  -------  i  i        v ii      v  
  rnd-1_family-       2046 CGAGNTCGCGGCCGGTGGCGCTGGAGGTGCAGCCTTTCGTGAGCCACGAT 2095

  scaffold40|si    1160141 TCTCCTGCGGTGTTGTTGCACTCAAGGAGGTAGATGGGGTGTGAATCGCG 1160190
                             i  v  i       i      i   v      vi     v ii    v
  rnd-1_family-       2096 TCCCCGGCAGTGTTGTCGCACTCGAGGCGGTAGAGAGGGTGGGGGTCGCC 2145

  scaffold40|si    1160191 GCATGCAGCGCGGGTCTCGGTGCTGTGGAGGTTGCGACCCAGCATTGTTA 1160240
                           v iv ii     v      iv iv   v i  v  i     v      v 
  rnd-1_family-       2146 TCGAGTGGCGCGTGTCTCGAGGTGGTGCAAGTGGCAACCCATCATTGTGA 2195

  scaffold40|si    1160241 TGAGCTGTGCGGCATACTGGAGCAAATTAATGCTGATGA-GCCTGGGATC 1160289
                               i     v       v    i i  i        v - v     - i
  rnd-1_family-       2196 TGAGTTGTGCCGCATACTCGAGCGAGTTGATGCTGATCAGGGCTGGG-TT 2244

  scaffold40|si    1160290 ATTATGGCATGGGATGTGAC---AGATGTGCGGGCTTGCACCAT-GTGGG 1160335
                           i ivi ivv  v     -  ---  i-     v  vi v  ivi- i   
  rnd-1_family-       2245 GTCCCGAGTTGTGATGT-ACTTGAGG-GTGCGCGCGCGGACTTCGGCGGG 2292

  scaffold40|si    1160336 CCACTCGAGGTACCGCTAAAACTCGGCGGCTGGGCAGTATCTGCCCGCTG 1160385
                                   ii    i i i    i   vv v        i i   i  v 
  rnd-1_family-       2293 CCACTCGAAATACCACCAGAACTTGGCCTCGGGGCAGTACCCGCCTGCAG 2342

  scaffold40|si    1160386 TGGCAAGGCTGGAGTCGCTGAGCGCAACCCCGAAGGGCACCCGAGGGGTG 1160435
                           iv vv               v i  iii         v iv  v   i i
  rnd-1_family-       2343 CCGACAGGCTGGAGTCGCTGCGTGCGGTCCCGAAGGGGATGCGTGGGATA 2392

  scaffold40|si    1160436 AGGTATGTGATTGGGCAGGATTT-GGGAGTCTGTGGAGAGGATAGCACCC 1160484
                                  i   v     v  vv -   vi? ? -        i  vi   
  rnd-1_family-       2393 AGGTATGCGATGGGGCATGAGGTAGGGCANCNG-GGAGAGGACAGGGCCC 2441

  scaffold40|si    1160485 ACTCAATGAT-----------------------------TGTGATGAAGG 1160505
                           v   i  ? v-----------------------------    i  i   
  rnd-1_family-       2442 TCTCGATNAGNCGCAGGTCCCTGCGGAGGTCGGCCCCGATGTGGTGGAGG 2491

  scaffold40|si    1160506 AGGGTGCAGCCATGGAAAGAGTGGGCAGCAGTGCCAGTGTGAAAAG---- 1160551
                             v v      i  v vv   i    v iv i         i  v ----
  rnd-1_family-       2492 AGTGGGCAGCCGTGTACTGAGCGGGCCGTCGCGCCAGTGTGGAACGCCCG 2541

  scaffold40|si    1160552 ---AGC-ACT-------GTGTGGCACCGTCAA---AGA--AGGCG--GCA 1160583
                           ---i  -   -------   v   iv  v  i---i  -- v   -- ii
  rnd-1_family-       2542 CTTGGCGACTCCCGAGGGTGAGGCGGCGGCAGTGCGGATGATGCGGAGTG 2591

  scaffold40|si    1160584 CATCGCAGAACCAATAACTGGTGCGGACGAGGTTAG---------GGGGG 1160624
                            i    i     iv i                 v  ---------  v  
  rnd-1_family-       2592 CGTCGCGGAACCGCTGACTGGTGCGGACGAGGTGAGAGTTGTTGAGGCGG 2641

  scaffold40|si    1160625 AG-----------------CATCAATGTTCCTGAGGAGGTATTTCAGCCA 1160657
                             -----------------   vv       i       v    i i   
  rnd-1_family-       2642 AGGGCGCCCGCGATGGANACATATATGTTCCCGAGGAGGAATTTTAACCA 2691

  scaffold40|si    1160658 TGGGGCGCCAAATGCAATGTGGTGGAGCTTCCCTGTGAGTTCCTGGGCTT 1160707
                           i  v    ii     i     i v         i     i    v   i 
  rnd-1_family-       2692 CGGCGCGCTGAATGCGATGTGATTGAGCTTCCCCGTGAGCTCCTCGGCCT 2741

  scaffold40|si    1160708 CTCGGGTCCGGAAGGAGTGCCAGTGGGGGCCCCAGGTTGTGCTGAGGAGA 1160757
                            iivv i?i        i v i            i  i  v vv  v  i
  rnd-1_family-       2742 CCTTTGCNTGGAAGGAGCGGCGGTGGGGGCCCCAAGTCGTTCGTAGCAGG 2791

  scaffold40|si    1160758 TTGACAGTCGCAAAGATGAAGGCCTGGGGCATGCCAAGGGTTAAGCGGTG 1160807
                           vvi ii  v  ii i i    v  v v  vi    iivi    iv?vvi 
  rnd-1_family-       2792 GAAATGGTGGCGGAAACGAAGTCCGGCGGAGTGCCGGCAGTTAGTNTCCG 2841

  scaffold40|si    1160808 GAGATCACGGATGAGGCCTAG---------GACTCAGG------------ 1160836
                              i ivv  i    v  i  ---------   ivi  ------------
  rnd-1_family-       2842 GAGGTTTAGGGTGAGCCCCAGAATCCTGTTGACCGGGGCCACGTGGAGTT 2891

  scaffold40|si    1160837 -----AGCTTGTCCCAGGAGATGGGGT-CTGT-----------GTTGGAA 1160869
                           -----           v     i    -    -----------  ii  i
  rnd-1_family-       2892 CGTGTAGCTTGTCCCATGAGATAGGGTCCTGTCGGCGCGCGACGTCAGAG 2941

  scaffold40|si    1160870 TCACCAAGCAGGACAAAGACAGCTTCGATCCCAGCGGCTATTGCCTGTTC 1160919
                             i  v       vi    ii  i     v ii vv  v  v        
  rnd-1_family-       2942 TCGCCCAGCAGGAGGAAGATGGCCTCGATGCTGGACGCGATGGCCTGTTC 2991

  scaffold40|si    1160920 AAAGCGGCATGTGTCG 1160935
                           i  v    iv    i 
  rnd-1_family-       2992 GAACCGGCGAGTGTTG 3007

Matrix = 20p43g.matrix
Kimura (with divCpGMod) = 26.38
Transitions / transversions = 1.19 (255/215)
Gap_init rate = 0.02 (31 / 1785), avg. gap size = 4.48 (139 / 31)

388 24.56 10.53 0.00 scaffold40|size1212554 1160837 1160950 (50826) rnd-1_family-529#Unknown 135 260 (806) m_b309s001i17 127875

  scaffold40|si    1160837 AGCTTGTCCCAGGAGATGGGGTC-TGT-----------GTTGGAATCACC 1160874
                                      v     i     -   -----------  i   i  i  
  rnd-1_family-        135 AGCTTGTCCCATGAGATAGGGTCCTGTCGGCGCGCGACGTCGGAGTCGCC 184

  scaffold40|si    1160875 AAGCAGGACAAAGACAGCTTCGATCCCAGCGGCTATTGCCTGTTCAAAGC 1160924
                           v       vi    ii  i     v ii ?v  v  v        i  v 
  rnd-1_family-        185 CAGCAGGAGGAAGATGGCCTCGATGCTGGNCGCGATGGCCTGTTCGAACC 234

  scaffold40|si    1160925 GGCATGTGTCGGCATGCTGTGGGGTG 1160950
                              iv     v ii  vi  i  ?i 
  rnd-1_family-        235 GGCGAGTGTCCGTGTGGCGTAGGNCG 260

Matrix = 20p43g.matrix
Kimura (with divCpGMod) = 23.69
Transitions / transversions = 1.55 (17/11)
Gap_init rate = 0.02 (2 / 113), avg. gap size = 6.00 (12 / 2)


3113 22.59 1.80 1.68 scaffold40|size1212554 1160939 1161771 (50005) C rnd-5_family-1745#Unknown (5225) 2988 2155 m_b309s001i18 127876

  scaffold40|si    1160939 TGCTGTGGGGTGATGAA--AGTGGGGTACAAACCACCAGAGCCAGTGAGG 1160986
                             i              --          i    i   i        v  
C rnd-5_family-       2988 TGTTGTGGGGTGATGAAGCAGTGGGGTACGAACCGCCAAAGCCAGTGTGG 2939

  scaffold40|si    1160987 GAAATGAAATA-CATAGTTGTTGTGCTCTTCTTCATTCATGGTTGTCATG 1161035
                             vii i  i - i?       ?i    i  i ii        ? i    
C rnd-5_family-       2938 GACGCGGAACAACGNAGTTGTTNCGCTCCTCCTTGTTCATGGTNGCCATG 2889

  scaffold40|si    1161036 ACTTGGCCAA--TCTTAGCCTTGATGGATGGGTGGTTGCCCCCTCTCCAG 1161083
                             i     i --    i  viv      v        v  iii? v    
C rnd-5_family-       2888 ACCTGGCCGAGGTCTTGGCGCGGATGGAGGGGTGGTTCCCTTTNCGCCAG 2839

  scaffold40|si    1161084 TATAGGAGCGCGTTATTGCATGTGGTGGTGGCATTGAAGTGGTTCAGGCA 1161133
                             v  ?     i  i i  ?? ?v  i iv  ii   i       i    
C rnd-5_family-       2838 TAGAGNAGCGCATTGTCGCNNGNCGTAGCTGCGCTGAGGTGGTTCGGGCA 2789

  scaffold40|si    1161134 TCGAACTGTCATGACGCGAGAGTAGTGCTCCACAAGGAAATTGGAGATGC 1161183
                           ? vv  ?          ?i       viv v i?  ?iv? i  v     
C rnd-5_family-       2788 NCCCACNGTCATGACGCNGGAGTAGTCTGCGATNAGNGCNTCGGCGATGC 2739

  scaffold40|si    1161184 CGCGGGCGCGGAGCGATGCGACAATTGTCAGGATGTCATGATACCTGCCG 1161233
                             i   i   ?  v  v  ?  i  i?i?iv  ?  iii i iivi   v
C rnd-5_family-       2738 CGTGGGTGCGNAGGGAAGCNACGATCNCNGCGANGTTGCGGTGTGCGCCC 2689

  scaffold40|si    1161234 GTGCAGTTGCTCCCCAGGAACCACAT-GTGTGAGCAACGCTTAGGTTGTA 1161282
                           ?  i     i ?  v       i   -ii ? i  ?     i        
C rnd-5_family-       2688 NTGTAGTTGTTNCCGAGGAACCGCATCACGNGGGCNACGCTCAGGTTGTA 2639

  scaffold40|si    1161283 ATGGAGGAGGCATGCAAGGAAGGC-TACACC-TTATTGTTGCTGAGGGCT 1161330
                           i    ?  ?   v  i  i     -  vi  -  ii? v ? i   ? v 
C rnd-5_family-       2638 GTGGANGANGCAGGCGAGAAAGGCGTAGGCCTTTGCNGGTNCCGAGNGAT 2589

  scaffold40|si    1161331 TCCTGTCTGGCCCAGTTGAGGTTGTATTTGGCAAGCCAGAGAAAGCTGTG 1161380
                           ? i  i? v       iv i      i ?  ??            ii   
C rnd-5_family-       2588 NCTTGCNTCGCCCAGTCCAAGTTGTACTNGGNNAGCCAGAGAAAGTCGTG 2539

  scaffold40|si    1161381 CCAGC--AAGTGAGCACATGCGCATAGTAGGTGCAAAAGAAGTGGATGGC 1161428
                           v??  -- i   vi i  v ?   ?  ?  i  ?i i  v  i  i    
C rnd-5_family-       2538 GNNGCGTAGGTGCACGCAGGNGCANAGNAGATGNGAGAGCAGCGGGTGGC 2489

  scaffold40|si    1161429 ACATGTGGACGGCCAGGATGTCCCCTTGTTCGAAGAACCATGACTTGAGG 1161478
                             vvi    v   v  ?     ?v??v  ?     ? ? vi     ?  ?
C rnd-5_family-       2488 ACCGATGGAGGGCGAGNATGTCNGNNGGTNCGAAGNANCCCGACTTNAGN 2439

  scaffold40|si    1161479 ATGAAGACGTAAGCGGTCTCAAAGCACGCTTGTTGGTGGAAGGAGTGGTT 1161528
                            i  i      ? iv     i     v  v?v     v   ?        
C rnd-5_family-       2438 ACGAGGACGTANGTCGTCTCGAAGCAAGCGNCTTGGTTGAANGAGTGGTT 2389

  scaffold40|si    1161529 TATGCTGGTGCGCCTCCA--ATGATCCC--CTGAGTAAC-TCACGCAGGG 1161573
                           vi      v     ivv -- i  i   -- v v  vi - vi    ?  
C rnd-5_family-       2388 GGTGCTGGGGCGCCCGAAGGACGACCCCGGCAGCGTCGCGTGGCGCANGG 2339

  scaffold40|si    1161574 AGGTTGGTATTCCCTGTGTTGTGTGTGGTGAGTCATTGGCGCGGGTGTCA 1161623
                           i ---------  ----      -i?    v   i    i ??       
C rnd-5_family-       2338 GG---------CC----GTTGTG-ANGGTGCGTCGTTGGTGNNGGTGTCA 2303

  scaffold40|si    1161624 TTGCCGAAAGCAAAGAGGGAGAGGTAGTTGTTGTAAAATGACTTACCTAG 1161673
                                  vi   i    ?         iv  i   i  i        v  
C rnd-5_family-       2302 TTGCCGACGGCAGAGAGNGAGAGGTAGCGGTCGTAGAACGACTTACCGAG 2253

  scaffold40|si    1161674 AGTGGTGGCAGTGGCATTGTAGTCCGCGTATCCAAGATACTTCTTGTTGT 1161723
                           i v  iv    ?  v ii    iv ?v  iv  i  i  i         v
C rnd-5_family-       2252 GGAGGCCGCAGNGGGACCGTAGCGCNGGTGGCCGAGGTATTTCTTGTTGA 2203

  scaffold40|si    1161724 ACTCCCGGAGGAGGTGCATGTCATTGGCAGATGAAGAGCATGGCCGTG 1161771
                                ?v               vv   ii  i  iiv  iv     i 
C rnd-5_family-       2202 ACTCCNCGAGGAGGTGCATGTCCGTGGTGGACGAGATGCGGGGCCGCG 2155

Matrix = 20p43g.matrix
Kimura (with divCpGMod) = 23.11
Transitions / transversions = 1.68 (116/69)
Gap_init rate = 0.03 (24 / 832), avg. gap size = 1.21 (29 / 24)


3622 4.80 0.23 0.23 scaffold40|size1212554 1161887 1162324 (49452) C genome_8_22558#DNA (0) 438 1 m_b309s001i19 127877

  scaffold40|si    1161887 CCGTAATTACTGGTGTATAAGAACCACCGGTGTATAAGAACCACCACTGC 1161936
                                                    i        v i             
C genome_8_2255        438 CCGTAATTACTGGTGTATAAGAACCGCCGGTGTAAAGGAACCACCACTGC 389

  scaffold40|si    1161937 AAAATGACCGATTTCGACGGACATTTTCTGTTTCGGTCATTTTAAACACT 1161986
                                    v                  i       i  v  v v     
C genome_8_2255        388 AAAATGACCCATTTCGACGGACATTTTCCGTTTCGGCCAGTTAACACACT 339

  scaffold40|si    1161987 CTGTTGCCTCTAAACATAGGTCATTTAGATTCTCCTCATCGGGAACAATA 1162036
                                 v          v                          i     
C genome_8_2255        338 CTGTTGACTCTAAACATTGGTCATTTAGATTCTCCTCATCGGGAGCAATA 289

  scaffold40|si    1162037 CGCC-ATATGTTTAGGTCCACATGGGTCCTATTATTCACTGAGCTACACT 1162085
                               -        v               i             i i    
C genome_8_2255        288 CGCCCATATGTTTCGGTCCACATGGGTCCCATTATTCACTGAGTTGCACT 239

  scaffold40|si    1162086 ACTATGACCGAAAACTCACCACACATCACGCTCACAACAAACACACACAT 1162135
                                                                             
C genome_8_2255        238 ACTATGACCGAAAACTCACCACACATCACGCTCACAACAAACACACACAT 189

  scaffold40|si    1162136 CACACGGACGAGCAATGGTTGAAAGGGTACAAAGTGGCTACCTCCAAGTA 1162185
                                                          v                  
C genome_8_2255        188 CACACGGACGAGCAATGGTTGAAAGGGTACATAGTGGCTACCTCCAAGTA 139

  scaffold40|si    1162186 AATAGGGGCAATTTTTTCAGATACATTTATTTTTTCATCGCGATGGGGAG 1162235
                               -   i                                 i       
C genome_8_2255        138 AATA-GGGTAATTTTTTCAGATACATTTATTTTTTCATCGCGGTGGGGAG 90

  scaffold40|si    1162236 ACTAACTTCATTCGTAGTATAAGAACCACCTATTGTATCTTTTGAAAATG 1162285
                                                        i                    
C genome_8_2255         89 ACTAACTTCATTCGTAGTATAAGAACCACTTATTGTATCTTTTGAAAATG 40

  scaffold40|si    1162286 ACCCGACATTTTGTGGTTCTTATACACCAGTAATTACGG 1162324
                              v                                   
C genome_8_2255         39 ACCGGACATTTTGTGGTTCTTATACACCAGTAATTACGG 1

Matrix = 20p43g.matrix
Kimura (with divCpGMod) = 4.53
Transitions / transversions = 1.10 (11/10)
Gap_init rate = 0.00 (2 / 437), avg. gap size = 1.00 (2 / 2)


868 26.31 2.76 1.71 scaffold40|size1212554 1162420 1162709 (49067) rnd-1_family-329#Unknown 4615 4907 (680) m_b309s001i20 127878

  scaffold40|si    1162420 AGGCTTACGATTTAGCCTTGGT-----GTCAGCAGCGCCAGCAAG---GG 1162461
                                        v --     ----- v i i     ii vi  ---  
  rnd-1_family-       4615 AGGCTTACGATTTTG--TTGGTTTTCCGGCGGTAGCGCTGGAGAGAGTGG 4662

  scaffold40|si    1162462 ACGTCAAAGCAAGCTTGGCATTGCAGGCGGAAAGCTTGGCTTGGTTGATG 1162511
                              i?i ?---  i  v  iv   i      i v      vv v i  iv
  rnd-1_family-       4663 ACGCNGAN---AGTTTCGCGGTGCGGGCGGAGACCTTGGCGGGTTCGACC 4709

  scaffold40|si    1162512 ACCTTCCTGTTCCACTCGAGTGTTGGAGTCTGTTCGACGACCGCCGACCA 1162561
                                v v      v     v ii  v    vv    ii vv  v     
  rnd-1_family-       4710 ACCTTACGGTTCCAGTCGAGGGCCGGCGTCTTGTCGATAAGGGCGGACCA 4759

  scaffold40|si    1162562 CTTGGAGAAGGTGGCATTGGGCCACTTGGTGATGTCCAGGTCGTGGATCA 1162611
                              ? v      v vi iv          v         ?  i       
  rnd-1_family-       4760 CTTNGCGAAGGTCGAGTCCGGCCACTTGGAGATGTCCAGNTCATGGATCA 4809

  scaffold40|si    1162612 TCTTGCATGAAGCGCCGCGGGGGCAGTTGCAACCCACTCTTTGGCAGGCA 1162661
                             v    v  i        v      i   ii  v  v vv  i i   v
  rnd-1_family-       4810 TCATGCAGGAGGCGCCGCGCGGGCAGCTGCGGCCGACGCGATGACGGGCT 4859

  scaffold40|si    1162662 ACACAGAGCCTCATAGCGGGGTTTGCCTTGTTCCCGGAGGGCATCATG 1162709
                           i i     v vv v  v   iv v    i i vv   vv         
  rnd-1_family-       4860 GCGCAGAGGCGGAGAGAGGGAGTAGCCTCGCTGACGGTCGGCATCATG 4907

Matrix = 20p43g.matrix
Kimura (with divCpGMod) = 28.64
Transitions / transversions = 0.70 (31/44)
Gap_init rate = 0.02 (7 / 289), avg. gap size = 1.86 (13 / 7)


295 19.36 0.00 1.61 scaffold40|size1212554 1162710 1162772 (49004) C rnd-5_family-3738#Unknown (86) 188 127 m_b309s001i21 127879

  scaffold40|si    1162710 ACCAAGTACATGGTGTCACTTGGTGGTACAACCGAGCACTTGGTGGTGTG 1162759
                                    v v        i   v?   v      i        i ii 
C rnd-5_family-        188 ACCAAGTACTTCGTGTCACTCGGTTNTACCACCGAGTACTTGGTGATACG 139

  scaffold40|si    1162760 ATGTGGTGATACT 1162772
                           -?ii  i      
C rnd-5_family-        138 -NACGGCGATACT 127

Matrix = 20p43g.matrix
Kimura (with divCpGMod) = 15.58
Transitions / transversions = 2.00 (8/4)
Gap_init rate = 0.02 (1 / 62), avg. gap size = 1.00 (1 / 1)


1303 14.91 0.87 1.30 scaffold40|size1212554 1162773 1163003 (48773) genome_6_9260#DNA 1 230 (192) m_b309s001i22 127880

  scaffold40|si    1162773 AGAGTGTCCATGTTTTCCATATTTGTTAGCTACCGATGGCAAATTTGTTA 1162822
                                           ii v     iv   v   i ivvi          
  genome_6_9260          1 AGAGTGTCCATGTTTTTTAAATTTGCGAGCAACCAACTTTAAATTTGTTA 50

  scaffold40|si    1162823 GTAATTTTATCTGTTTTTCTTCTGA-CATCATCGGTCCTGTGAAGTGAAC 1162871
                             v         --i ii  vvv  -i    i      v i         
  genome_6_9260         51 GTCATTTTATCT--CTCCCTAGAGAATATCACCGGTCCGGCGAAGTGAAC 98

  scaffold40|si    1162872 TAACAAATAT-AAAAATGTTCGACTAACAAATTTGGATCAAATTTGTTAG 1162920
                                     -     i v               -               
  genome_6_9260         99 TAACAAATATAAAAAACGGTCGACTAACAAATTT-GATCAAATTTGTTAG 147

  scaffold40|si    1162921 CAACTTAACAAATTTGAAGGTTGCTCGCAAGTCATAGAGAGTACTGAACT 1162970
                                            v               i              i 
  genome_6_9260        148 CAACTTAACAAATTTGATGGTTGCTCGCAAGTCGTAGAGAGTACTGAATT 197

  scaffold40|si    1162971 CCTACTGTAGAGCATTTTCATCCAATTTTTGTG 1163003
                               ii   v         v   i   i v   
  genome_6_9260        198 CCTATCGTACAGCATTTTCTTCCGATTCTGGTG 230

Matrix = 20p43g.matrix
Kimura (with divCpGMod) = 13.76
Transitions / transversions = 1.27 (19/15)
Gap_init rate = 0.02 (5 / 230), avg. gap size = 1.00 (5 / 5)


1156 19.38 1.90 1.90 scaffold40|size1212554 1162774 1163036 (48740) C genome_8_12320#DNA (0) 1257 995 m_b309s001i23 127881

  scaffold40|si    1162774 GAGTGTCCATGTTTTCCATATTTGTTAGCTACCGATGGCAAATTTGTTAG 1162823
                                          ii v     iv   v   i ivvi           
C genome_8_1232       1257 GAGTGTCCATGTTTTTTAAATTTGCGAGCAACCAACTTTAAATTTGTTAG 1208

  scaffold40|si    1162824 TAATTTTATCTGTTTTTCTTCTGA-CATCATCGGTCCTGTGAAGTGAACT 1162872
                            v         --i ii  vvv  -i    i      v i          
C genome_8_1232       1207 TCATTTTATCT--CTCCCTAGAGAATATCACCGGTCCGGCGAAGTGAACT 1160

  scaffold40|si    1162873 AACAAATATAAAAA-TGTTCGACTAACAAATTTGGATCAAATTTGTTAGC 1162921
                                         -i    i             -               
C genome_8_1232       1159 AACAAATATAAAAAACGTTCAACTAACAAATTTG-ATCAAATTTGTTAGC 1111

  scaffold40|si    1162922 AACTTAACAAATTTGAAGGTTGCTCGCAAGTCATAGAGAGTACTGAACTC 1162971
                                           vi             vi   iiii       i  
C genome_8_1232       1110 AACTTAACAAATTTGATAGTTGCTCGCAAGTGGTAGGAGATACTGAATTC 1061

  scaffold40|si    1162972 CTACTGTAGAGCATTTTCAT-CCAATTTTTGTGTTATGG-CCCACATTTT 1163019
                             v i            iv -  -- ivii v   i i -   v      
C genome_8_1232       1060 CTCCCGTAGAGCATTTTTTTGCC--TCACCGGGTTGTAGCCCCCCATTTT 1013

  scaffold40|si    1163020 TAATCTCCAA-GTATTTG 1163036
                             vi v i  -i      
C genome_8_1232       1012 TATCCACTAATATATTTG 995

Matrix = 20p43g.matrix
Kimura (with divCpGMod) = 20.34
Transitions / transversions = 1.63 (31/19)
Gap_init rate = 0.04 (10 / 262), avg. gap size = 1.00 (10 / 10)


28 3.31 0.00 0.00 scaffold40|size1212554 1163218 1163248 (48528) (TAACCC)n#Simple_repeat 1 31 (0) c_b309s251i0 127882

  scaffold40|si    1163218 TAACCCTAACGCTAACCCTAACCCTAACCCT 1163248
                                     v                    
  (TAACCC)n#Sim          1 TAACCCTAACCCTAACCCTAACCCTAACCCT 31

Matrix = Unknown
Transitions / transversions = 0.00 (0/1)
Gap_init rate = 0.00 (0 / 30), avg. gap size = 0.0 (0 / 0)


2445 9.22 6.64 6.40 scaffold40|size1212554 1163249 1163700 (48076) C rnd-2_family-88#Unknown (45) 964 512 m_b309s001i24 127883

  scaffold40|si    1163249 TTTTCAAAATCTTAGTTGTGTTGGAAACTGAGCCGCTTTTCTCCTTCTTC 1163298
                                              i              v       --------
C rnd-2_family-        964 TTTTCAAAATCTTAGTTGTATTGGAAACTGAGCCCCTTTTCT-------- 923

  scaffold40|si    1163299 TTCTTCTCCTTCTTCTCCTTCAGTGAGACAGTTTTTTCACGTTTTTCCAA 1163348
                           -------------------                     v    v   ?
C rnd-2_family-        922 -------------------TCAGTGAGACAGTTTTTTCACTTTTTGCCAN 892

  scaffold40|si    1163349 AACAGGTACTGACCATGAAGTTGATCAAAACTTACCTGTAAATAATTCAT 1163398
                                     v   i     i    vvv                   ?  
C rnd-2_family-        891 AACAGGTACTTACCGTGAAGCTGATGTCAACTTACCTGTAAATAATTNAT 842

  scaffold40|si    1163399 TTTTCGCTTGGACTTACATGGGTAGTCATAGTGTCTTAAATATCTGCCTA 1163448
                                        v               vi   i  -i  v ?      
C rnd-2_family-        841 TTTTCGCTTGGACGTACATGGGTAGTCATCATGTTTT-GATCTNTGCCTA 793

  scaffold40|si    1163449 CCTTTAAAGTTATATCT--TTTGTATAACGTATGACATTATTTGCAAGAA 1163496
                                   i        --     i                  v   v  
C rnd-2_family-        792 CCTTTAAAATTATATCTTATTTGTGTAACGTATGACATTATTTTCAACAA 743

  scaffold40|si    1163497 TGTTTCTGTAAACTTGAAGGGAACAGTAGTCACAAATTATCATTTTAAT- 1163545
                                          v         v                      v-
C rnd-2_family-        742 TGTTTCTGTAAACTTTAAGGGAACATTAGTCACAAATTATCATTTTAAGA 693

  scaffold40|si    1163546 CAT----AC-----------AACAACGGTTCTGT-AAACTTGAAGGGAAT 1163579
                            i ----  -----------     v      v -               
C rnd-2_family-        692 CGTAGAGACGAAAAATTTTAAACAAGGGTTCTTTAAAACTTGAAGGGAAT 643

  scaffold40|si    1163580 GTTATTGTGTCACAAAAGAGT------ATCTAACAAG--AATGATTTCGC 1163621
                                i               ------i         --           
C rnd-2_family-        642 GTTATCGTGTCACAAAAGAGTGTCTACGTCTAACAAGAAAATGATTTCGC 593

  scaffold40|si    1163622 AAACTGAAA--GGGTACATACTTTTTAAAATGGGCGCTGAAG-GCCAAGC 1163668
                                i   --         -   iv           v i? -  viv  
C rnd-2_family-        592 AAACTAAAAATGGGTACATA-TTTCAAAAATGGGCGCGGGNGCGCGGCGC 544

  scaffold40|si    1163669 GCGCAAAGCGCTCGAGGCACTCGCGCCCATTT 1163700
                               i      v      i ?           
C rnd-2_family-        543 GCGCGAAGCGCGCGAGGCGCNCGCGCCCATTT 512

Matrix = 20p43g.matrix
Kimura (with divCpGMod) = 8.50
Transitions / transversions = 0.77 (17/22)
Gap_init rate = 0.08 (38 / 451), avg. gap size = 1.55 (59 / 38)

3893 6.30 2.23 2.43 scaffold40|size1212554 1163315 1163851 (47925) C rnd-1_family-30#Unknown (41) 536 1 m_b309s001i25 127883

  scaffold40|si    1163315 CCTTCAGTGAGACAGTTTTTTCACGTTTTTCCAAAACAGGTACTGACCAT 1163364
                             v i                 i v    v                    
C rnd-1_family-        536 CCGTTAGTGAGACAGTTTTTTCGCTTTTTGCCAAAACAGGTACTGACCAT 487

  scaffold40|si    1163365 GAAGTTGATCAAAACTTACCTGTAAATAATTCATTTTTCGCTTGGACTTA 1163414
                                    vvi                                      
C rnd-1_family-        486 GAAGTTGATGTGAACTTACCTGTAAATAATTCATTTTTCGCTTGGACTTA 437

  scaffold40|si    1163415 CATGGGTAGTCATAGTGTCTTAAATATCTGCCTACCTTTAAAGTTATATC 1163464
                             i       i       i    i                  i       
C rnd-1_family-        436 CACGGGTAGTTATAGTGTTTTAAGTATCTGCCTACCTTTAAAATTATATC 387

  scaffold40|si    1163465 -TTTTGTATAACGTATGACATTATTTGCAAGAATGTTTCTGTAAACTTGA 1163513
                           -                         v v                     
C rnd-1_family-        386 TTTTTGTATAACGTATGACATTATTTTCTAGAATGTTTCTGTAAACTTGA 337

  scaffold40|si    1163514 AGGGAACAGTAGTCACAAATTATCATTTTAATCATACAACAACGGTTCTG 1163563
                                   v                                 i       
C rnd-1_family-        336 AGGGAACATTAGTCACAAATTATCATTTTAATCATACAACAATGGTTCTG 287

  scaffold40|si    1163564 TAAACTTGAAGGGAATGTTATTGTGTCACAAAAGAGT------ATCTAAC 1163607
                                          i     i               ------i      
C rnd-1_family-        286 TAAACTTGAAGGGAACGTTATCGTGTCACAAAAGAGTGTCTACGTCTAAC 237

  scaffold40|si    1163608 AAGAATGATTTCGCAAACTGAAA--GGGTACATACTTTTTAAAATGGGCG 1163655
                                              i   --          -              
C rnd-1_family-        236 AAGAATGATTTCGCAAACTAAAAATGGGTACATAC-TTTTAAAATGGGCG 188

  scaffold40|si    1163656 CTGAAGGCCAAGCGCGCAAAGCGCTCGAGGCACTCGCGCCCATTTGCAAC 1163705
                            ----  --i       ivi    v      i                  
C rnd-1_family-        187 C----GG--GAGCGCGCGCGGCGCGCGAGGCGCTCGCGCCCATTTGCAAC 144

  scaffold40|si    1163706 --TACTATAGTACATATTAATTAAGCGTGGAAAAGCAACTGTGGCATACT 1163753
                           --                          i     ------          
C rnd-1_family-        143 TATACTATAGTACATATTAATTAAGCGTAGAAAA------GTGGCATACT 100

  scaffold40|si    1163754 ACTACAAGCACTTTATTTCAAAAGTACGTCTTCCTCTGTCTCTACAAATC 1163803
                                                                             
C rnd-1_family-         99 ACTACAAGCACTTTATTTCAAAAGTACGTCTTCCTCTGTCTCTACAAATC 50

  scaffold40|si    1163804 GTATTCTGTCTAGCTCGCTAC-AAAAATCTTGCACCGGCTGCTGGTAAT 1163851
                            i       i v   v     -            v              
C rnd-1_family-         49 GCATTCTGTTTCGCTAGCTACAAAAAATCTTGCAGCGGCTGCTGGTAAT 1

Matrix = 20p43g.matrix
Kimura (with divCpGMod) = 5.10
Transitions / transversions = 1.54 (20/13)
Gap_init rate = 0.03 (18 / 536), avg. gap size = 1.39 (25 / 18)

789 9.01 5.69 0.78 scaffold40|size1212554 1163746 1163868 (47908) C rnd-2_family-88#Unknown (499) 510 382 m_b309s001i26 127883

  scaffold40|si    1163746 GGCATAC-----TACTACAAGC-ACTTTATTTCAAAAGTACGTCTTCCTC 1163789
                                  -----          -         i   -     ?       
C rnd-2_family-        510 GGCATACACACGTACTACAAGCCACTTTATTTTAAA-GTACGNCTTCCTC 462

  scaffold40|si    1163790 TGTCTCTACAAATCGTATTCTGTCTAGCTCGCTACA-AAAATCTTGCACC 1163838
                                          i                    -           v 
C rnd-2_family-        461 TGTCTCTACAAATCGCATTCTGTCTAGCTCGCTACAAAAAATCTTGCAGC 412

  scaffold40|si    1163839 GGCTGCTGGTAATTTCAGACATGCTAAAAA 1163868
                                        i i  vii  i ii   
C rnd-2_family-        411 GGCTGCTGGTAATCTTAGTTGTGTTGGAAA 382

Matrix = 20p43g.matrix
Kimura (with divCpGMod) = 9.87
Transitions / transversions = 4.50 (9/2)
Gap_init rate = 0.03 (4 / 122), avg. gap size = 2.00 (8 / 4)


226 20.84 2.67 4.05 scaffold40|size1212554 1163802 1163876 (47900) rnd-5_family-2086#Unknown 573 646 (399) m_b309s001i27 127884

  scaffold40|si    1163802 TCGTATTCTGTCTAGCTCGCTACAAAAATCTTGCACCGGCTGCTGGTAAT 1163851
                              i    ivv  -   -    -            v i      i     
  rnd-5_family-        573 TCGCATTCCCACT-GCT-GCTA-AAAAATCTTGCAGCAGCTGCTAGTAAT 619

  scaffold40|si    1163852 TTCAGACATGCTAAA--AATAATTTTT 1163876
                           ?vi   i  i vi  --  v v     
  rnd-5_family-        620 NGTAGATATACGGAATCAAGATTTTTT 646

Matrix = 20p43g.matrix
Kimura (with divCpGMod) = 25.06
Transitions / transversions = 1.14 (8/7)
Gap_init rate = 0.05 (4 / 74), avg. gap size = 1.25 (5 / 4)


2344 15.68 1.79 4.59 scaffold40|size1212554 1163850 1164297 (47479) rnd-5_family-1341#Unknown 270 705 (0) m_b309s001i28 127885

  scaffold40|si    1163850 ATTTCAGACATGCTAAAAATAATTTTTGATTGAAACTTGAGAAGGAGACA 1163899
                                        i  ?    v         v          iiv -   
  rnd-5_family-        270 ATTTCAGACATGCCAANAATATTTTTTGATTTAAACTTGAGAGACA-ACA 318

  scaffold40|si    1163900 AGAGTTAGGAGCGAATGGATATCATGCAACAATCAACTTTCAGTATAAAA 1163949
                                  v i   i ?  ii       i         ?   --     ? 
  rnd-5_family-        319 AGAGTTATGGGCGGANGGGCATCATGCGACAATCAACNTTC--TATAANA 366

  scaffold40|si    1163950 TAGAACT---CACCCA----ATGCTACAGGCTAGTTGTTTTTAGATGGGA 1163992
                             i    ---      ----            i   i        i    
  rnd-5_family-        367 TAAAACTTACCACCCAGATTATGCTACAGGCTGGTTATTTTTAGACGGGA 416

  scaffold40|si    1163993 TGGCAGTAAGGGTCAAATGTTAATAGTTCTCAAGAAAGAACATAAAATCA 1164042
                           i           ?    ? vi  v         -------  ii      
  rnd-5_family-        417 CGGCAGTAAGGGNCAAANGGCAAGAGTTCTCAA-------CACGAAATCA 459

  scaffold40|si    1164043 AGCACTTACCACAGTTTTTTTGTTGTGCACGCACACATCATCAGCGTGGC 1164092
                                       i v    v     i    --       i    v     
  rnd-5_family-        460 AGCACTTACCACGGATTTTGTGTTGCGCAC--ACACATCGTCAGGGTGGC 507

  scaffold40|si    1164093 CACAAGCAGGGGTGTGTCATGATTTAAGGATGCATCTTGGCCGA-AGGAA 1164141
                                  i         viiv               ?i   i  -i    
  rnd-5_family-        508 CACAAGCGGGGGTGTGTGGCCATTTAAGGATGCATCNCGGCTGAGGGGAA 557

  scaffold40|si    1164142 AAAGTGCAATAATGCATGAGACATTACTCTCAAAGAGAAAGGGGGCGTTG 1164191
                              ?i  i  i      i   i    v i vi     i      i     
  rnd-5_family-        558 AAANCGCGATGATGCATAAGATATTAGTTTAGAAGAGGAAGGGGACGTTG 607

  scaffold40|si    1164192 TCCATGAAATGTGTTTTCTGATGCGGTGTGGCTGTGTGAGAGGGAATGTA 1164241
                           iviv     v  ? v  i   i              v     iiv   i 
  rnd-5_family-        608 CGTCTGAAAAGTNTGTTTTGACGCGGTGTGGCTGTGGGAGAGAACATGCA 657

  scaffold40|si    1164242 CGATGGAGACAAATAGGCCATATTTGCGCAATCATGAGGGTGACAATTTG 1164291
                           --------  i             i     ?   i       i     iv
  rnd-5_family-        658 --------ACGAATAGGCCATATTCGCGCANTCACGAGGGTGGCAATTCT 699

  scaffold40|si    1164292 GTGTAG 1164297
                               i 
  rnd-5_family-        700 GTGTGG 705

Matrix = 20p43g.matrix
Kimura (with divCpGMod) = 13.88
Transitions / transversions = 2.35 (47/20)
Gap_init rate = 0.05 (23 / 447), avg. gap size = 1.22 (28 / 23)


451 18.50 7.91 2.74 scaffold40|size1212554 1164299 1164437 (47339) C rnd-1_family-1347#Unknown (141) 156 11 m_b309s001i29 127886

  scaffold40|si    1164299 AATAGTGTG--AAAGAAAAATATTGCAACGTACCCTGGG-TTGCTCTGTG 1164345
                               i  v --          --i  i     v vv   -   vv vi  
C rnd-1_family-        156 AATAATGGGCCAAAGAAAAAT--CGCGACGTAGCGAGGGATTGAGCGATG 109

  scaffold40|si    1164346 GCAAAGGAAGTGTTGGTGGTGGATGGACTTTGTGTTTTGTTGAAGG---- 1164391
                              i   i  i   v    i     i v v? ?    i--  v   ----
C rnd-1_family-        108 GCAGAGGGAGCGTTCGTGGCGGATGAAATGNGNGTTTC--TGTAGGCCTC 61

  scaffold40|si    1164392 TGGC-CATC---GCCCGCGGCCAATGGAGACAAATCGGCCATGGTTGCAT 1164437
                             v -   v---   ??     i                         i 
C rnd-1_family-         60 TGCCACATGAGGGCCNNCGGCCGATGGAGACAAATCGGCCATGGTTGCGT 11

Matrix = 20p43g.matrix
Kimura (with divCpGMod) = 16.69
Transitions / transversions = 0.92 (12/13)
Gap_init rate = 0.07 (9 / 138), avg. gap size = 1.67 (15 / 9)


1446 13.66 8.81 3.22 scaffold40|size1212554 1164400 1164694 (47082) rnd-1_family-21#Unknown 4701 5011 (901) m_b309s001i30 127887

  scaffold40|si    1164400 GCCCGCGGCCAATGGAGACAAATCGGCCATGGTTGCATTTGCTTCTTGTT 1164449
                                i    i  v  ?i i v i      ?     i    i  -    v
  rnd-1_family-       4701 GCCCGTGGCCGATCGANGCGATTTGGCCATNGTTGCGTTTGTTT-TTGTG 4749

  scaffold40|si    1164450 TGAGGGAGTGCGAGATGG-----AA-----ATGAGCGTGACTTATTTTTG 1164489
                             v i   i  vv  i  ----- i-----i           v       
  rnd-1_family-       4750 TGTGAGAGCGCTTGACGGTTGCGAGCGTCTGTGAGCGTGACTAATTTTTG 4799

  scaffold40|si    1164490 TAGCTTATGTTAGTCACAACGGTGGTATTTTAGGCCCAACCATGTTATTT 1164539
                             v   ? v        i                             v  
  rnd-1_family-       4800 TATCTTNTTTTAGTCACGACGGTGGTATTTTAGGCCCAACCATGTTAATT 4849

  scaffold40|si    1164540 TTTTTCAGCAAAAAA-TGGTGGTAAAGTCTAAAGTCAACTGTGGTGACCA 1164588
                            v  --         -          i  -------    ?         
  rnd-1_family-       4850 TGTT--AGCAAAAAAATGGTGGTAAAATC-------AACTNTGGTGACCA 4890

  scaffold40|si    1164589 CCACAGTGGGATTTTAATTATTCAAATACCCTCGTATTTGGAGATAGTAT 1164638
                              v                 i ii     v v                 
  rnd-1_family-       4891 CCAAAGTGGGATTTTAATTATCCGGATACCGTGGTATTTGGAGATAGTAT 4940

  scaffold40|si    1164639 AGTAAGTACCACATGGGACTT-AGTATGG--------------CATACCG 1164673
                           vi     v  i          -    ii --------------  i    
  rnd-1_family-       4941 TATAAGTCCCGCATGGGACTTCAGTACAGCCTACAGAAAATACCACACCG 4990

  scaffold40|si    1164674 GTGGTATTTTAAGATTAATAT 1164694
                                       v        
  rnd-1_family-       4991 GTGGTATTTTAACATTAATAT 5011

Matrix = 20p43g.matrix
Kimura (with divCpGMod) = 12.29
Transitions / transversions = 1.29 (22/17)
Gap_init rate = 0.05 (15 / 294), avg. gap size = 2.40 (36 / 15)


1091 13.00 0.55 2.25 scaffold40|size1212554 1164694 1164874 (46902) genome_6_9260#DNA 226 403 (19) m_b309s001i31 127888

  scaffold40|si    1164694 TAGTGGTTAAGTTTTAGTGGGCACGACTTTTGTGGTCTGTGTATCACCAC 1164743
                            i        -   vi i   i v i              vi   i    
  genome_6_9260        226 TGGTGGTTAA-TTTAGGCGGGTAAGGCTTTTGTGGTCTGTCCATCGCCAC 274

  scaffold40|si    1164744 AAAAGTTGGTCGCTGACAAATTTGGTCTGTAAACATATGACACACGTGAA 1164793
                             i                                 i-        v   
  genome_6_9260        275 AAGAGTTGGTCGCTGACAAATTTGGTCTGTAAACATG-GACACACGAGAA 323

  scaffold40|si    1164794 ACAAAATTTGTTGTAGTTCAA-ATTTTTTAGTGACTTCTACTCCAACAAC 1164842
                            vi        --      i -    v  v              i     
  genome_6_9260        324 AAGAAATTTGT--TAGTTCGATATTTGTTCGTGACTTCTACTCCGACAAC 371

  scaffold40|si    1164843 AGACAAATTTGAAAGTTGGTTGCTAACAAATT 1164874
                           vi                      vi      
  genome_6_9260        372 TAACAAATTTGAAAGTTGGTTGCTCGCAAATT 403

Matrix = 20p43g.matrix
Kimura (with divCpGMod) = 11.29
Transitions / transversions = 1.56 (14/9)
Gap_init rate = 0.03 (5 / 180), avg. gap size = 1.00 (5 / 5)


254 8.34 0.00 2.78 scaffold40|size1212554 1164868 1164904 (46872) rnd-1_family-201#Unknown 28 63 (822) m_b309s001i32 127889

  scaffold40|si    1164868 ACAAATTACAAGCAGCCGCTGCAAGATTTTTTAGCAG 1164904
                                i-  v                      i    
  rnd-1_family-         28 ACAAAC-ACCAGCAGCCGCTGCAAGATTTTTTGGCAG 63

Matrix = 20p43g.matrix
Kimura (with divCpGMod) = 8.91
Transitions / transversions = 2.00 (2/1)
Gap_init rate = 0.03 (1 / 36), avg. gap size = 1.00 (1 / 1)


1300 12.31 0.00 1.54 scaffold40|size1212554 1164872 1165069 (46707) C rnd-1_family-99#Unknown (0) 195 1 m_b309s001i33 127890

  scaffold40|si    1164872 ATTACAAGCAGCCGCTGCAAGATTTTTTAGCAGCAGTGGGAGCCTGCAAA 1164921
                                                                i            
C rnd-1_family-        195 ATTACAAGCAGCCGCTGCAAGATTTTTTAGCAGCAGTAGGAGCCTGCAAA 146

  scaffold40|si    1164922 CTGGAAGAAGTCTGGTTTCTTTAAATAGAGATAACAGTGGAAGCCAGGTA 1164971
                                        v     -v      i                   v  
C rnd-1_family-        145 CTGGAAGAAGTCTTGTTTC-GTAAATAAAGATAACAGTGGAAGCCAGTTA 97

  scaffold40|si    1164972 GCACGCTCGCTGTGCTAGCTTCACTGGAGCGGCGCACATGAGCACAAAAT 1165021
                             i   v   i i   v     i  --v       i  i    i      
C rnd-1_family-         96 GCGCGCGCGCCGCGCTCGCTTCGCT--CGCGGCGCGCACGAGCGCAAAAT 49

  scaffold40|si    1165022 TAGATATATATTTTACATTACAAGCATATAAAAAGACAGTGATGACCA 1165069
                            v       v   v viv     i     i            i     
C rnd-1_family-         48 TCGATATATTTTTAAAGGTACAAACATATGAAAAGACAGTGACGACCA 1

Matrix = 20p43g.matrix
Kimura (with divCpGMod) = 9.15
Transitions / transversions = 1.18 (13/11)
Gap_init rate = 0.02 (3 / 197), avg. gap size = 1.00 (3 / 3)


481 20.59 2.54 11.52 scaffold40|size1212554 1165015 1165250 (46526) rnd-1_family-61#Unknown 290 506 (2) m_b309s001i34 127891

  scaffold40|si    1165015 ACAAAATTAGATATATATTTTACATTACAAGCATATA--AAAAGACAGTG 1165062
                              i v          -     ? -vii     i ? --      iv   
  rnd-1_family-        290 ACAGATTTAGATATAT-TTTTANA-GGTAAGCACANACGAAAAGATCGTG 337

  scaffold40|si    1165063 ATGACCATTGAGTATCAAACATAAAAATAATTTAATTACAGCTAAAATTG 1165112
                            iv   vv  vi ?       ii    i ii?  v      v   vi ? 
  rnd-1_family-        338 ACTACCCATGCATNTCAAACACGAAAACAGCNTATTTACAGGTAATGTNG 387

  scaffold40|si    1165113 AGCATTTTGCATTTG--GTTACCAAAAATAGTCAAGAGTTTAAAAATCTT 1165160
                             v vv --v   v --        v     i   i   vv     viv 
  rnd-1_family-        388 AGGAAAT--AATTAGATGTTACCAATAATAGCCAAAAGTGAAAAAAGTGT 435

  scaffold40|si    1165161 CTCATGGAGAAGGAGATGAAGGGGAAGGTGAAGGAGAAGAACAAAAATCT 1165210
                                 vi  -------------------             --  v   
  rnd-1_family-        436 CTCATGTGGA-------------------GAAGGAGAAGAAC--AATTCT 464

  scaffold40|si    1165211 CCTTTGCTGATAAATTAAGA-TTTTTCAAG-AAAAATCTTGA 1165250
                            vv  i?       i     -         -           
  rnd-1_family-        465 CGGTTANTGATAAACTAAGATTTTTTCAAGAAAAAATCTTGA 506

Matrix = 20p43g.matrix
Kimura (with divCpGMod) = 23.98
Transitions / transversions = 0.79 (19/24)
Gap_init rate = 0.12 (29 / 235), avg. gap size = 1.07 (31 / 29)


661 10.58 0.96 0.00 scaffold40|size1212554 1165252 1165355 (46421) C rnd-1_family-555#Unknown (0) 185 81 m_b309s001i35 127892

  scaffold40|si    1165252 AGGCCAAGTATCTACGGCTAAGAATAGTGCCTATTTTAGGTATTTCTATT 1165301
                                             i        i i?       i   ?       
C rnd-1_family-        185 AGGCCAAGTATCTACGGCCAAGAATAGCGTNTATTTTAAGTANTTCTATT 136

  scaffold40|si    1165302 TACTT-AAAATATAACATCAAATACTTTACTTTTGTTGCAAACGAGAAGA 1165350
                                -         vv           v        i    v      v
C rnd-1_family-        135 TACTTAAAAATATAAACTCAAATACTTTCCTTTTGTTACAAAGGAGAAGT 86

  scaffold40|si    1165351 AGACA 1165355
                            v   
C rnd-1_family-         85 ACACA 81

Matrix = 20p43g.matrix
Kimura (with divCpGMod) = 10.62
Transitions / transversions = 0.83 (5/6)
Gap_init rate = 0.01 (1 / 103), avg. gap size = 1.00 (1 / 1)


1418 7.81 0.52 0.00 scaffold40|size1212554 1165306 1165497 (46279) rnd-1_family-537#Unknown 1 193 (108) m_b309s001i36 127893

  scaffold40|si    1165306 TAAAATATAACATCAAATACTTTACTTTTGTTGCAAACGAGAAGAAGACA 1165355
                                                  v        i    v      v v   
  rnd-1_family-          1 TAAAATATAACATCAAATACTTTCCTTTTGTTACAAAGGAGAAGTACACA 50

  scaffold40|si    1165356 TTTTTCTTGAATCTTGAAGGCTCAAAGATACAAGATTCAAAATACCACCA 1165405
                           vv v                                i             
  rnd-1_family-         51 AGTATCTTGAATCTTGAAGGCTCAAAGATACAAGATCCAAAATACCACCA 100

  scaffold40|si    1165406 CATACTGTACCAGAGATATACAGAATTTACACGACAGGTCAGCAAAGAAC 1165455
                                          i          i      v                
  rnd-1_family-        101 CATACTGTACCAGAGGTATACAGAATCTACACGCCAGGTCAGCAAAGAAC 150

  scaffold40|si    1165456 TACATGCCAGAA-TCTGCTGGCATGTCCAATATGCTTGTGCTC 1165497
                                       -             i v i            
  rnd-1_family-        151 TACATGCCAGAATTCTGCTGGCATGTTCTACATGCTTGTGCTC 193

Matrix = 20p43g.matrix
Kimura (with divCpGMod) = 8.25
Transitions / transversions = 0.67 (6/9)
Gap_init rate = 0.01 (1 / 191), avg. gap size = 1.00 (1 / 1)


2492 9.97 0.90 0.30 scaffold40|size1212554 1165497 1165828 (45948) C genome_1_1202#DNA (0) 334 1 m_b309s001i37 127894

  scaffold40|si    1165497 CTTGGTTGGAAATGTCGTCATCATTTCGGTGACATGTCGTCCCAACACAT 1165546
                              i               iv     i  ii  i         i      
C genome_1_1202        334 CTTAGTTGGAAATGTCGTCGACATTTTGGCAACGTGTCGTCCCGACACAT 285

  scaffold40|si    1165547 GCCATAGTCATATTTTTGATGGCATATTCAATGTCGCCAACACCATGACT 1165596
                              i     i         i i   v            i     i     
C genome_1_1202        284 GCCGTAGTCGTATTTTTGACGACATCTTCAATGTCGCCGACACCGTGACT 235

  scaffold40|si    1165597 GGGAGTCAATCTTGGTCATGTGTAGGCAAAAAACCACGACACGAGTTATG 1165646
                                                  v                    v     
C genome_1_1202        234 GGGAGTCAATCTTGGTCATGTGTCGGCAAAAAACCACGACACGACTTATG 185

  scaffold40|si    1165647 TAAAGCTAGTGCAAAGCTATCATGTTGGGAAAATTTGTCGTCATCATGAC 1165696
                           i           i      v i   i        v               
C genome_1_1202        184 CAAAGCTAGTGCGAAGCTAGCGTGTCGGGAAAATATGTCGTCATCATGAC 135

  scaffold40|si    1165697 TCATAAGACTTGTGATGTCACGGACACATCATCAGACAAGCTCGTGACAT 1165746
                             i i              i v                v           
C genome_1_1202        134 TCGTGAGACTTGTGATGTCGCCGACACATCATCAGACACGCTCGTGACAT 85

  scaffold40|si    1165747 GTCACGACATTGAGATGGTGACAAGATATGTCTCAAAAAAATGGGGCTTG 1165796
                              i      i               i                     i 
C genome_1_1202         84 GTCGCGACATCGAGATGGTGACAAGACATGTCTCAAAAAAATGGGGCTCG 35

  scaffold40|si    1165797 CCGACACGACCACTA---CGACATTTCCAACTAAG 1165828
                                    -   v ---                 
C genome_1_1202         34 CCGACACGA-CACGACGCCGACATTTCCAACTAAG 1

Matrix = 20p43g.matrix
Kimura (with divCpGMod) = 5.85
Transitions / transversions = 2.67 (24/9)
Gap_init rate = 0.01 (2 / 331), avg. gap size = 2.00 (4 / 2)


886 8.47 0.00 0.00 scaffold40|size1212554 1165828 1165945 (45831) rnd-1_family-537#Unknown 184 301 (0) m_b309s001i38 127893

  scaffold40|si    1165828 GCTTGTGTTCCAAGAGCAGCACCATTTTCAGTAGTAGAAATAATCTCATA 1165877
                                  i                                          
  rnd-1_family-        184 GCTTGTGCTCCAAGAGCAGCACCATTTTCAGTAGTAGAAATAATCTCATA 233

  scaffold40|si    1165878 ATTTCACCTTATTGATCCATAACCCATCTATAGGAATATTTTCTACCTAA 1165927
                                      i       i   v      i v vi              
  rnd-1_family-        234 ATTTCACCTTACTGATCCACAACACATCTACACGTGTATTTTCTACCTAA 283

  scaffold40|si    1165928 ACTACTTTTCTAAGTTTT 1165945
                             i i             
  rnd-1_family-        284 ACCATTTTTCTAAGTTTT 301

Matrix = 20p43g.matrix
Kimura (with divCpGMod) = 9.08
Transitions / transversions = 2.33 (7/3)
Gap_init rate = 0.00 (0 / 117), avg. gap size = 0.0 (0 / 0)


391 30.43 2.44 1.82 scaffold40|size1212554 1165973 1166136 (45640) C scaffold21|size630201_(dbseq-nr_224)_[497027,503169]#LTR (636) 5507 5343 m_b309s001i39 127895

  scaffold40|si    1165973 CCGCAACTGTGCAT-GAGTAACACACTCTTCCTGTTGTTGTGAGTTCCAC 1166021
                             i  i   v   i-    v  ii    vv  v    vv       ii  
C scaffold21|si       5507 CCACAGCTGAGCACCGAGTCACGTACTCAGCCAGTTGAAGTGAGTTTTAC 5458

  scaffold40|si    1166022 TCACAAGCTGTGATACATATCCTTCAGCATGTAGTCAT-ATAAAC--CCA 1166068
                                i    --ii  i i i   - i  i    i   - iv   --  v
C scaffold21|si       5457 TCACAGGCTG--GCACGTGTTCTT-AACACGTAGCCATTACCAACTGCCC 5411

  scaffold40|si    1166069 GACACGACACTGAGGCCTTGTTCCCAGCTGATACATGTAAATTCTGCTCC 1166118
                           vvi   v  v     vi v v     vi    i iv   v i  i   ii
C scaffold21|si       5410 TCTACGTCAGTGAGGATTAGATCCCACTTGATGCGGGTATACTCCGCTTT 5361

  scaffold40|si    1166119 ATCTAGCAGAGTGAGCAT 1166136
                           vvi         i     
C scaffold21|si       5360 TATTAGCAGAGTAAGCAT 5343

Matrix = 20p43g.matrix
Kimura (with divCpGMod) = 35.00
Transitions / transversions = 1.33 (28/21)
Gap_init rate = 0.04 (6 / 163), avg. gap size = 1.17 (7 / 6)


680 14.04 0.88 0.00 scaffold40|size1212554 1166149 1166262 (45514) rnd-1_family-710#Unknown 3 117 (0) m_b309s001i40 127896

  scaffold40|si    1166149 CAAATGCTTGTACACGCAAGTGGCACAATTGAGCTGTGAGCAAGTACCCA 1166198
                                    v          v         i           ii      
  rnd-1_family-          3 CAAATGCTTCTACACGCAAGAGGCACAATTAAGCTGTGAGCAGATACCCA 52

  scaffold40|si    1166199 CTACCACGTATGT-ATCAGCCCATCAAAAAATCACAAACTCAGCAGTCCC 1166247
                                 i  v v -      vvv            i    vi  ?     
  rnd-1_family-         53 CTACCATGTCTCTAATCAGCAACTCAAAAAATCACGAACTAGGCNGTCCC 102

  scaffold40|si    1166248 GCACGGACTTAAGCC 1166262
                               i i        
  rnd-1_family-        103 GCACAGGCTTAAGCC 117

Matrix = 20p43g.matrix
Kimura (with divCpGMod) = 14.75
Transitions / transversions = 1.00 (8/8)
Gap_init rate = 0.01 (1 / 113), avg. gap size = 1.00 (1 / 1)

1207 11.58 4.71 0.50 scaffold40|size1212554 1166170 1166360 (45416) rnd-1_family-88#Unknown 425 623 (368) m_b309s001i41 127896

  scaffold40|si    1166170 GGCACAATTGAGCTGTGAGCAAGTACCCACTACCACGTATGTA-TCAGCC 1166218
                                    i           ii            i  v v  -     v
  rnd-1_family-        425 GGCACAATTAAGCTGTGAGCAGATACCCACTACCATGTCTCTAATCAGCA 474

  scaffold40|si    1166219 CATCAAAAAATCACAAACTCAGCAGTCCCGCACGGACTTAAGCCCCAGAG 1166268
                           vv            i    vi  ?         i i         i    
  rnd-1_family-        475 ACTCAAAAAATCACGAACTAGGCNGTCCCGCACAGGCTTAAGCCCTAGAG 524

  scaffold40|si    1166269 GGTGTGAGGTGTGGCCATAGGTTCTAAGACCCAAGAGCCCTTATAGATGT 1166318
                                                          i  i               
  rnd-1_family-        525 GGTGTGAGGTGTGGCCATAGGTTCTAAGACCTAAAAGCCCTTATAGATGT 574

  scaffold40|si    1166319 ACTGTC--TTAC------TAAAAGAGTATGTAAATCATAGATAAGATTTT 1166360
                            i  i --  i ------        i       -          v    
  rnd-1_family-        575 ATTGCCTTTTGCCTTTCTTAAAAGAGCATGTAAA-CATAGATAAGCTTTT 623

Matrix = 20p43g.matrix
Kimura (with divCpGMod) = 12.23
Transitions / transversions = 2.14 (15/7)
Gap_init rate = 0.02 (4 / 190), avg. gap size = 2.50 (10 / 4)


1633 19.88 2.59 5.31 scaffold40|size1212554 1166377 1166801 (44975) genome_2_12470#DNA 45 458 (0) m_b309s001i42 127897

  scaffold40|si    1166377 CTAGAGCAAAAATCGACCCTAGTTAACAAAATTAACTGATTTTGCCCACT 1166426
                                       i              i     iv i     i       
  genome_2_1247         45 CTAGAGCAAAAACCGACCCTAGTTAACGAAATTGCCCGATTTCGCCCACT 94

  scaffold40|si    1166427 TCAGCTCACTTCTGAGTCAATCCGATTGCACCATTCGATTCCTTGCCAAA 1166476
                            vv                   i   v     i          i      
  genome_2_1247         95 TGCGCTCACTTCTGAGTCAATCTGATAGCACCGTTCGATTCCTCGCCAAA 144

  scaffold40|si    1166477 AATTACAGTCA--AAAGATACTCA----GAACAT-GTTTG-TCACAGCAT 1166518
                                 ---  -- v   iv i  ----   i  -i    -   i--i  
  genome_2_1247        145 AATTAC---CACTATAGACCCCCACCAAGAATATTATTTGATCAT--TAT 189

  scaffold40|si    1166519 CTCAAGTGATAAAAACAGTGAGGACCATAT-CCATACTTTTGACATACAT 1166567
                           i - i i  --- v   i v  v     v -    i    i v i    v
  genome_2_1247        190 TT-AGGCGA---ACACAATTAGCACCATTTGCCATGCTTTCGTCGTACAA 235

  scaffold40|si    1166568 ATGAAGCTATGTCCC-TTTCCGGTGTAGTCTCTATCTCTTAAAATGTAAA 1166616
                             vi   v       -                v     v     i  v  
  genome_2_1247        236 ATTGAGCAATGTCCCTTTTCCGGTGTAGTCTCAATCTCGTAAAACGTTAA 285

  scaffold40|si    1166617 AGTTGGTTATCTAGAAGTAAATATTA-CGTAAGTTACGTTAACAAGATCA 1166665
                            v            -  i   v   i-  iiii v v    v v    v 
  genome_2_1247        286 ATTTGGTTATCTAG-AGCAAAAATTGTCGCGGATAAGGTTATCTAGATGA 334

  scaffold40|si    1166666 AAAAGAGGTGCTAATATCTAGTTATTGTAATTCATGAATAATTAACAAGA 1166715
                             ----------    i vii  i  v       i  iii  v     ii
  genome_2_1247        335 AA----------AATACCAGATTGTTCTAATTCACGAGCGATAAACAAAG 374

  scaffold40|si    1166716 TGCAGAAATTGATCTAGTTAAGTCAACTAGAGGCACATTGTTTTGCTCTA 1166765
                           vv i    v  v           i    --   i   i v          
  genome_2_1247        375 GTCGGAAAGTGCTCTAGTTAAGTTAACT--AGGTACACTTTTTTGCTCTA 422

  scaffold40|si    1166766 GTTCACACACTTTTGTCAAACATTATGTAAGAGGGT 1166801
                              v  i      v   v   v              
  genome_2_1247        423 GTTAACGCACTTTGGTCCAACTTTATGTAAGAGGGT 458

Matrix = 20p43g.matrix
Kimura (with divCpGMod) = 18.92
Transitions / transversions = 1.22 (44/36)
Gap_init rate = 0.07 (29 / 424), avg. gap size = 1.14 (33 / 29)


229 17.50 0.00 0.00 scaffold40|size1212554 1166803 1166842 (44934) rnd-1_family-88#Unknown 625 664 (327) m_b309s001i43 127896

  scaffold40|si    1166803 AAGCCAGAGAATCCATTTTACAATCACATCACTAGATTAG 1166842
                            i  i      i  i             v   vv      
  rnd-1_family-        625 AGGCTAGAGAACCCGTTTTACAATCACAGCACGTGATTAG 664

Matrix = 20p43g.matrix
Kimura (with divCpGMod) = 17.13
Transitions / transversions = 1.33 (4/3)
Gap_init rate = 0.00 (0 / 39), avg. gap size = 0.0 (0 / 0)


395 14.48 3.41 5.81 scaffold40|size1212554 1166842 1166929 (44847) rnd-1_family-339#Unknown 639 724 (0) m_b309s001i44 127898

  scaffold40|si    1166842 GTAACTCAAAGCACTAGAGAAATAAAAGTTACCCTCTAATAGGTGGTAGA 1166891
                                ---i  v i      v              -- i         v 
  rnd-1_family-        639 GTAAC---GAGGATTAGAGATATAAAAGTTACCCT--AGTAGGTGGTACA 683

  scaffold40|si    1166892 TATAGAAAAACATACTAGGGTCT---CTAGACGACTCCCTA 1166929
                            i                   i ---   vivv        
  rnd-1_family-        684 TGTAGAAAAACATACTAGGGTTTAGACTACGATACTCCCTA 724

Matrix = 20p43g.matrix
Kimura (with divCpGMod) = 13.43
Transitions / transversions = 1.00 (6/6)
Gap_init rate = 0.07 (6 / 87), avg. gap size = 1.33 (8 / 6)

375 11.09 8.43 2.27 scaffold40|size1212554 1166856 1166938 (44838) rnd-1_family-156#Unknown 641 728 (232) m_b309s001i45 127898

  scaffold40|si    1166856 TAGAGAAATAAAAGTTACCCTCT--AATAGGTGGT--AGATATAGAAAAA 1166901
                                 v     v          -- i     iv -- v           
  rnd-1_family-        641 TAGAGATATAAACGTTACCCTCTAGAGTAGGTATTACATATATAGAAAAA 690

  scaffold40|si    1166902 -CATACTAGGGTCTCTAGACGACTCCCTAGCTGA--TTCT 1166938
                           -v         --       v         i   --    
  rnd-1_family-        691 GAATACTAGGG--TCTAGACTACTCCCTAGTTGAAGTTCT 728

Matrix = 20p43g.matrix
Kimura (with divCpGMod) = 12.03
Transitions / transversions = 0.50 (3/6)
Gap_init rate = 0.07 (6 / 82), avg. gap size = 1.50 (9 / 6)


230 29.26 3.27 3.95 scaffold40|size1212554 1166886 1167038 (44738) scaffold72|size891351_(dbseq-nr_47)_[198322,203627]#LTR 1003 1154 (4152) m_b309s001i46 127899

  scaffold40|si    1166886 GGTAGATATAGAAAAACATA--CTAGGGTCTCTAGACGACTCCCTAGCTG 1166933
                             i  -  i i     v   --       v v- i i   i iv iivvi
  scaffold72|si       1003 GGCAG-TACAAAAAAAAATATTCTAGGGTATA-AAATGACCCTATGAAGA 1050

  scaffold40|si    1166934 ATTCTA-AGCCTATTAAGGCC-AAAAAGCAGTACTCGTGACCCCATAAAG 1166981
                             iv  -i    -i       -       -v i           vv i  
  scaffold72|si       1051 ATCGTATGGCCT-CTAAGGCCTAAAAAGC-TTGCTCGTGACCCCCGAGAG 1098

  scaffold40|si    1166982 GGAAGAGTTAGATAGAATGACTGCATGA-TCCCCTTGAAGTTCTTGACCC 1167030
                            vvvvi  i -v v   v    - ii  -      v       vi  ii 
  scaffold72|si       1099 GTTTCGGTCA-CTTGAAAGACT-CGCGATTCCCCTGGAAGTTCGCGATTC 1146

  scaffold40|si    1167031 TCAAGTCC 1167038
                              v  i 
  scaffold72|si       1147 TCATGTTC 1154

Matrix = 20p43g.matrix
Kimura (with divCpGMod) = 32.47
Transitions / transversions = 1.15 (23/20)
Gap_init rate = 0.07 (10 / 152), avg. gap size = 1.10 (11 / 10)


356 22.62 1.19 0.00 scaffold40|size1212554 1166931 1167014 (44762) C genome_10_6249#DNA (187) 402 318 m_b309s001i47 127900

  scaffold40|si    1166931 CTGATTCTAAGCCTATTAAGGCCAAAAAGCAGTACTCGTGACCCCATAAA 1166980
                             ii            iv     v    v  i v  v          v  
C genome_10_624        402 CTAGTTCTAAGCCTATCTAGGCCTAAAACCAATTCTAGTGACCCCATTAA 353

  scaffold40|si    1166981 GGGAAGAGTTAGA-TAGAATGACTGCATGATCCCC 1167014
                                 vv i v - vi      i  vi       
C genome_10_624        352 GGGAAGCTTCACATTCAAATGACCGCTCGATCCCC 318

Matrix = 20p43g.matrix
Kimura (with divCpGMod) = 23.92
Transitions / transversions = 0.73 (8/11)
Gap_init rate = 0.01 (1 / 83), avg. gap size = 1.00 (1 / 1)


1250 13.68 2.34 0.92 scaffold40|size1212554 1167015 1167228 (44548) rnd-1_family-233#Unknown 1 217 (1) m_b309s001i48 127901

  scaffold40|si    1167015 TTGAAGTTCTTGACCCTCAAGTCCATTTAAGTTTTCAAGTCATTTTGGTC 1167064
                                     i v   v     iv i i   i                  
  rnd-1_family-          1 TTGAAGTTCTCGTCCCACAAGTTAACTCAAGCTTTCAAGTCATTTTGGTC 50

  scaffold40|si    1167065 GATTTTGGCGATGTGGCAGCTGGAGTTTCGCCAGGTTTCAAGACGGGTAT 1167114
                               v  i i v               v         i         i  
  rnd-1_family-         51 GATTATGACAAGGTGGCAGCTGGAGTTGCGCCAGGTTCCAAGACGGGCAT 100

  scaffold40|si    1167115 ATGTTTTTTATGTGGAATGAATAGTTGTTGGGTGAGGTCAAGTACCTATC 1167164
                            - v                      v v                     
  rnd-1_family-        101 A-GGTTTTTATGTGGAATGAATAGTTTTAGGGTGAGGTCAAGTACCTATC 149

  scaffold40|si    1167165 CCAACATTTTCGCAACATAGAGGAATATTGCCCTAGTTTGATTT---ACT 1167211
                                 v   i    v      i          v      v ii---i v
  rnd-1_family-        150 CCAACAGTTTTGCAAGATAGAGAAATATTGCCCAAGTTTGTTCCGAAGCG 199

  scaffold40|si    1167212 G--GATGTGGAGGAGTCAC 1167228
                            --    -         i 
  rnd-1_family-        200 GAAGATG-GGAGGAGTCGC 217

Matrix = 20p43g.matrix
Kimura (with divCpGMod) = 13.59
Transitions / transversions = 1.07 (15/14)
Gap_init rate = 0.02 (4 / 213), avg. gap size = 1.75 (7 / 4)


230 29.26 3.27 3.95 scaffold40|size1212554 1166886 1167038 (44738) scaffold72|size891351_(dbseq-nr_47)_[198322,203627]#LTR 1003 1154 (4152) m_b309s001i46 127899

  scaffold40|si    1166886 GGTAGATATAGAAAAACATA--CTAGGGTCTCTAGACGACTCCCTAGCTG 1166933
                             i  -  i i     v   --       v v- i i   i iv iivvi
  scaffold72|si       1003 GGCAG-TACAAAAAAAAATATTCTAGGGTATA-AAATGACCCTATGAAGA 1050

  scaffold40|si    1166934 ATTCTA-AGCCTATTAAGGCC-AAAAAGCAGTACTCGTGACCCCATAAAG 1166981
                             iv  -i    -i       -       -v i           vv i  
  scaffold72|si       1051 ATCGTATGGCCT-CTAAGGCCTAAAAAGC-TTGCTCGTGACCCCCGAGAG 1098

  scaffold40|si    1166982 GGAAGAGTTAGATAGAATGACTGCATGA-TCCCCTTGAAGTTCTTGACCC 1167030
                            vvvvi  i -v v   v    - ii  -      v       vi  ii 
  scaffold72|si       1099 GTTTCGGTCA-CTTGAAAGACT-CGCGATTCCCCTGGAAGTTCGCGATTC 1146

  scaffold40|si    1167031 TCAAGTCC 1167038
                              v  i 
  scaffold72|si       1147 TCATGTTC 1154

Matrix = 20p43g.matrix
Kimura (with divCpGMod) = 32.47
Transitions / transversions = 1.15 (23/20)
Gap_init rate = 0.07 (10 / 152), avg. gap size = 1.10 (11 / 10)


333 16.39 1.61 1.61 scaffold40|size1212554 1167205 1167266 (44510) C genome_10_6249#DNA (272) 317 256 m_b309s001i49 127900

  scaffold40|si    1167205 ATTTACTGGATGTGGAGGAGTCACTTGCAAG-AGACTTTTTCGAATTTGC 1167253
                              i  -  i  v         i vi  vi -  v            i  
C genome_10_624        317 ATTCAC-GGGTGAGGAGGAGTCGCGCGCTGGCAGTCTTTTTCGAATTCGC 269

  scaffold40|si    1167254 AACAGCCCAGATA 1167266
                                        
C genome_10_624        268 AACAGCCCAGATA 256

Matrix = 20p43g.matrix
Kimura (with divCpGMod) = 13.06
Transitions / transversions = 1.50 (6/4)
Gap_init rate = 0.03 (2 / 61), avg. gap size = 1.00 (2 / 2)


853 17.55 4.71 1.52 scaffold40|size1212554 1167245 1167435 (44341) rnd-1_family-22#Unknown 333 529 (322) m_b309s001i50 127902

  scaffold40|si    1167245 CGAATTTGCAACAGCCCAGAT------AGTGATCGCAGAACAGCCCGTTT 1167288
                              v   v   iiv      v------         i         --  
  rnd-1_family-        333 CGACTTTTCAATGCCCCAGAGCATGGGAGTGATCGCGGAACAGCCC--TT 380

  scaffold40|si    1167289 GACCAATATG--ATCCCGCATCGGCCTCATGATTGCATTTTCTATTTAAA 1167336
                              v      --  v v -   i          ? ?v  i          
  rnd-1_family-        381 GACGAATATGGTATACAG-ATCAGCCTCATGATNGNTTTCTCTATTTAAA 429

  scaffold40|si    1167337 -TGATTGCAATCGTTTTTTATATTGCATGAATATTTGTAGGGTGAGGTCA 1167385
                           -i   i ii            ivv v      vv        i     v 
  rnd-1_family-        430 GCGATCGTGATCGTTTTTTATGGGGAATGAATCGTTGTAGGGCGAGGTGA 479

  scaffold40|si    1167386 TGTATCTATCCCAAAAGTTTTGCAAGATTGATTAATATTGCCCTAGTTTG 1167435
                           v   i         v          v   i vv          v      
  rnd-1_family-        480 AGTACCTATCCCAACAGTTTTGCAATATTAAGGAATATTGCCCAAGTTTG 529

Matrix = 20p43g.matrix
Kimura (with divCpGMod) = 17.75
Transitions / transversions = 0.65 (13/20)
Gap_init rate = 0.03 (6 / 190), avg. gap size = 2.00 (12 / 6)

521 16.51 4.55 0.88 scaffold40|size1212554 1167350 1167459 (44317) rnd-1_family-233#Unknown 104 217 (1) m_b309s001i51 127902

  scaffold40|si    1167350 TTTTTATATTGCATGAATATTTGTAGGGTGAGGTCATGTATCTATCCCAA 1167399
                                  i v v       v  v             v   i         
  rnd-1_family-        104 TTTTTATGTGGAATGAATAGTTTTAGGGTGAGGTCAAGTACCTATCCCAA 153

  scaffold40|si    1167400 AAGTTTTGCAAGATTGATTAATATTGCCCTAGTTTGACTCAAAGT----- 1167444
                           v             v  vv          v      vii i   i-----
  rnd-1_family-        154 CAGTTTTGCAAGATAGAGAAATATTGCCCAAGTTTGTTCCGAAGCGGAAG 203

  scaffold40|si    1167445 ATGAGGAGGTGTCGC 1167459
                              -     v     
  rnd-1_family-        204 ATG-GGAGGAGTCGC 217

Matrix = 20p43g.matrix
Kimura (with divCpGMod) = 16.58
Transitions / transversions = 0.50 (6/12)
Gap_init rate = 0.02 (2 / 109), avg. gap size = 3.00 (6 / 2)


334 21.11 14.44 0.00 scaffold40|size1212554 1167446 1167535 (44241) C genome_10_6249#DNA (281) 308 206 m_b309s001i52 127900

  scaffold40|si    1167446 TGAGGAGGTGTCGCATGC---CAG----------ATTTATAACAGCCCAG 1167482
                                   v     ii  ---   ----------   iii          
C genome_10_624        308 TGAGGAGGAGTCGCGCGCTGGCAGTCTTTTTCGAATTCGCAACAGCCCAG 259

  scaffold40|si    1167483 GTCATACGGGAGGTCATTGCAAAGCAAAACTTGACTAGACTGTTCGCTGA 1167532
                           i v v i i        i  vv       v     v      v v  v  
C genome_10_624        258 ATAAGATGAGAGGTCATCGCTTAGCAAAAATTGACAAGACTGGTAGCGGA 209

  scaffold40|si    1167533 GCA 1167535
                              
C genome_10_624        208 GCA 206

Matrix = 20p43g.matrix
Kimura (with divCpGMod) = 19.28
Transitions / transversions = 0.90 (9/10)
Gap_init rate = 0.02 (2 / 89), avg. gap size = 6.50 (13 / 2)


1027 19.74 3.86 0.00 scaffold40|size1212554 1167526 1167758 (44018) rnd-1_family-69#Unknown 18 259 (111) m_b309s001i53 127903

  scaffold40|si    1167526 TCGCTGAGCA-CCCGTTTGACCAATATGGTCCTGGATCAGCCTCATGATA 1167574
                             i v  i  -   v  i      ?ii    vi    ii          v
  rnd-1_family-         18 TCACGGAACAGCCCTTTCGACCAANGCGGTCGCGGATTGGCCTCATGATC 67

  scaffold40|si    1167575 GTTTTT----TCTA--TTAAAATGATTCTGATCGCAAAAGGCCTAGTCAA 1167618
                            i    ----    --      iv   v      vi              
  rnd-1_family-         68 GCTTTTATTCTCTAAATTAAAACCATTGTGATCGAGAAAGGCCTAGTCAA 117

  scaffold40|si    1167619 TTGCACTCAAGCCCCTTAATTTTTGGTGATGCATTACATTGAATTTAGAT 1167668
                            v   v         ?          iv    v?  ?     ?       
  rnd-1_family-        118 TAGCAGTCAAGCCCCNTAATTTTTGGCCATGCTNTANATTGANTTTAGAT 167

  scaffold40|si    1167669 ATAGTTTTAAAAGTAACCACGAATTAAAAAATAATGAATACACATGCATC 1167718
                              v       i    i   i   i  v ivv v       v       v
  rnd-1_family-        168 ATATTTTTAAAGGTAATCACAAATCAACAGTGATTGAATACCCATGCATG 217

  scaffold40|si    1167719 TCAAAAAT-AGAACTATGTTTTTACAGGTAAT-TGGGAGGAA 1167758
                             i  v i- i   viii v            -  v i    
  rnd-1_family-        218 TCGAACACGAAAACGGCATATTTACAGGTAATGTGCGGGGAA 259

Matrix = 20p43g.matrix
Kimura (with divCpGMod) = 20.93
Transitions / transversions = 1.09 (24/22)
Gap_init rate = 0.02 (5 / 232), avg. gap size = 1.80 (9 / 5)


630 18.61 1.14 1.72 scaffold40|size1212554 1167636 1167806 (43970) C rnd-4_family-169#RC/Helitron (7978) 275 106 m_b309s001i54 127904

  scaffold40|si    1167636 AATTTTTGGTGATGCATTACATTGAATTTAGATATAGTTTTAAAAGTAAC 1167685
                                    iv    v   ?     ?          v       i     
C rnd-4_family-        275 AATTTTTGGCCATGCTTTANATTGANTTTAGATATATTTTTAAAGGTAAC 226

  scaffold40|si    1167686 CACGAATTAAAAAAT-AATGAATACACATGCATCTCAAAAATAGAACTAT 1167734
                              i?  i    i  -     v   v       v     v i i  vi v
C rnd-4_family-        225 CACANATCAAAAGATCAATGACTACCCATGCATGTCAAACACAAAAACAA 176

  scaffold40|si    1167735 GTT-TTTACAGGTAATTGGGAGGAATATCATTCTTTTTACCTAAAATTGT 1167783
                           v  -          ?   v   i    ?  -- v v     ? v   v i
C rnd-4_family-        175 CTTATTTACAGGTANTTGCGAGAAATANCA--CATGTTACCNATAATAGC 128

  scaffold40|si    1167784 CAATACTTCAAAAAGGTTCTCAT 1167806
                              - vv v      vv     i
C rnd-4_family-        127 CAA-AAGTGAAAAAGCGTCTCAC 106

Matrix = 20p43g.matrix
Kimura (with divCpGMod) = 22.45
Transitions / transversions = 0.55 (11/20)
Gap_init rate = 0.03 (5 / 170), avg. gap size = 1.00 (5 / 5)


439 0.00 0.00 0.26 scaffold40|size1212554 1167807 1168185 (43591) (GGAGAAGAA)n#Simple_repeat 1 378 (0) c_b309s251i1 127905

  scaffold40|si    1167807 GGAGAAGAAGGAGAAGAAGGAGAAGAAGGAGAAGAAGGAGAAGAAGGAGA 1167856
                                                                             
  (GGAGAAGAA)n#          1 GGAGAAGAAGGAGAAGAAGGAGAAGAAGGAGAAGAAGGAGAAGAAGGAGA 50

  scaffold40|si    1167857 AGAAGGAGAAGAAGGAGAAGAAGGAGAAGAAGGAGAAGAAGGAGAAGAAG 1167906
                                                                             
  (GGAGAAGAA)n#         51 AGAAGGAGAAGAAGGAGAAGAAGGAGAAGAAGGAGAAGAAGGAGAAGAAG 100

  scaffold40|si    1167907 GAGAAGAAGGAGAAGAAGGAGAAGAAGGAGAAGAAGGAGAAGAAGGAGAA 1167956
                                                                             
  (GGAGAAGAA)n#        101 GAGAAGAAGGAGAAGAAGGAGAAGAAGGAGAAGAAGGAGAAGAAGGAGAA 150

  scaffold40|si    1167957 GAAGGAGAAGAAGGAGAAGAAGGAGAAGAAGGAGAAGAAGGAGAAGAAGG 1168006
                                                                             
  (GGAGAAGAA)n#        151 GAAGGAGAAGAAGGAGAAGAAGGAGAAGAAGGAGAAGAAGGAGAAGAAGG 200

  scaffold40|si    1168007 AGAAGAAGGAGAAGAAGGAGAAGAAGGAGAAGGAAGGAGAAGAAGGAGAA 1168056
                                                          -                  
  (GGAGAAGAA)n#        201 AGAAGAAGGAGAAGAAGGAGAAGAAGGAGAA-GAAGGAGAAGAAGGAGAA 249

  scaffold40|si    1168057 GAAGGAGAAGAAGGAGAAGAAGGAGAAGAAGGAGAAGAAGGAGAAGAAGG 1168106
                                                                             
  (GGAGAAGAA)n#        250 GAAGGAGAAGAAGGAGAAGAAGGAGAAGAAGGAGAAGAAGGAGAAGAAGG 299

  scaffold40|si    1168107 AGAAGAAGGAGAAGAAGGAGAAGAAGGAGAAGAAGGAGAAGAAGGAGAAG 1168156
                                                                             
  (GGAGAAGAA)n#        300 AGAAGAAGGAGAAGAAGGAGAAGAAGGAGAAGAAGGAGAAGAAGGAGAAG 349

  scaffold40|si    1168157 AAGGAGAAGAAGGAGAAGAAGGAGAAGAA 1168185
                                                        
  (GGAGAAGAA)n#        350 AAGGAGAAGAAGGAGAAGAAGGAGAAGAA 378

Matrix = Unknown
Transitions / transversions = 1.00 (0/0)
Gap_init rate = 0.00 (1 / 378), avg. gap size = 1.00 (1 / 1)


752 20.01 0.00 1.38 scaffold40|size1212554 1168201 1168347 (43429) C genome_5_10038#DNA (2) 542 398 m_b309s001i55 127906

  scaffold40|si    1168201 AGGCTGTGAGTTTGTTCCTCGGATCGTCAAATGTTGAATTGTATTTTTTC 1168250
                                               i   v i iv         iv v       
C genome_5_1003        542 AGGCTGTGAGTTTGTTCCTCAGATGGCCGTATGTTGAATCTTTTTTTTTC 493

  scaffold40|si    1168251 CATTTGTAGCGATTAAAAAGATTCACGAATATTTCTAAGGTATATTTGAG 1168300
                           v  i --   i v              i v   vi    i  i   i   
C genome_5_1003        492 AATCT--AGCAAATAAAAAGATTCACGGAAATTGTTAAGATACATTCGAG 445

  scaffold40|si    1168301 TTTGTTGTTTAAGCAAATCTCGAATCGATGAATCGCATTTGCATATC 1168347
                                    i  i i            i       i iiv i  i  
C genome_5_1003        444 TTTGTTGTTCAAACGAATCTCGAATCGGTGAATCGTACCAGTATGTC 398

Matrix = 20p43g.matrix
Kimura (with divCpGMod) = 21.20
Transitions / transversions = 2.22 (20/9)
Gap_init rate = 0.01 (2 / 146), avg. gap size = 1.00 (2 / 2)


1018 10.20 0.00 0.64 scaffold40|size1212554 1168349 1168506 (43270) rnd-1_family-642#Unknown 97 253 (0) m_b309s001i56 127907

  scaffold40|si    1168349 AGTAGTGTTGTGTTCTGTGCTGTTGACACCATCGTTGTTCATCTGATTGT 1168398
                                           v   i         i           i       
  rnd-1_family-         97 AGTAGTGTTGTGTTCTTTGCCGTTGACACCGTCGTTGTTCATTTGATTGT 146

  scaffold40|si    1168399 TGTGTGGGGTTTCCGTTGCCAGCGGCCATCATTGTCATCAATTTGATTGT 1168448
                                   -            ?        i i   i i           
  rnd-1_family-        147 TGTGTGGG-TTTCCGTTGCCANCGGCCATCGTCGTCGTTAATTTGATTGT 195

  scaffold40|si    1168449 TTTGCTGTTCGTTGTTGGCATCATTGTTTTTAATTTGATTGTTGTGTGGG 1168498
                            v  i         i  v    i i                   i     
  rnd-1_family-        196 TGTGTTGTTCGTTGCTGCCATCGTCGTTTTTAATTTGATTGTTGCGTGGG 245

  scaffold40|si    1168499 TTTCTGTG 1168506
                               i   
  rnd-1_family-        246 TTTCCGTG 253

Matrix = 20p43g.matrix
Kimura (with divCpGMod) = 5.26
Transitions / transversions = 4.33 (13/3)
Gap_init rate = 0.01 (1 / 157), avg. gap size = 1.00 (1 / 1)

408 16.33 0.00 25.83 scaffold40|size1212554 1168446 1168635 (43141) rnd-1_family-642#Unknown 102 252 (1) m_b309s001i57 127907

  scaffold40|si    1168446 TGTTTTGCTGTTCGTTGTTGGCATCATTGTTTTTAATTTGATTGTTGTGT 1168495
                               v  i v  i ii    i  i i i   v  v               
  rnd-1_family-        102 TGTTGTGTTCTTTGCCGTTGACACCGTCGTTGTTCATTTGATTGTTGTGT 151

  scaffold40|si    1168496 GGGTTTCTGTGTTGTGTTGGTTTCCGTGGTCATGGGCCTGAACCGTTGTC 1168545
                                -----------------     v i  ?v    --- i   i   
  rnd-1_family-        152 GGGTT-----------------TCCGTTGCCANCGGCC---ATCGTCGTC 181

  scaffold40|si    1168546 GTTAATTTGTTTGTTGTGTTGGTTTCCGTTGCCATCGGCCATCATCGTTG 1168595
                                    v           --- i      i----      i     -
  rnd-1_family-        182 GTTAATTTGATTGTTGTGTTG---TTCGTTGCT----GCCATCGTCGTT- 223

  scaffold40|si    1168596 TTGATTTAATTGTTTTGCTGATTGTTGTGTGGGTTTTCGT 1168635
                           ----       -------         i        i   
  rnd-1_family-        224 ----TTTAATT-------TGATTGTTGCGTGGGTTTCCGT 252

Matrix = 20p43g.matrix
Kimura (with divCpGMod) = 12.86
Transitions / transversions = 2.29 (16/7)
Gap_init rate = 0.21 (39 / 189), avg. gap size = 1.00 (39 / 39)

484 13.77 0.60 21.74 scaffold40|size1212554 1168504 1168670 (43106) rnd-1_family-642#Unknown 101 238 (15) m_b309s001i58 127907

  scaffold40|si    1168504 GTGTTGTGTTGGTTTCCGTGGTCATGGGCCTGA-ACCGTTGTCGTTAATT 1168552
                                     vv  v    -----------   -     i  i   v   
  rnd-1_family-        101 GTGTTGTGTTCTTTGCCGT-----------TGACACCGTCGTTGTTCATT 139

  scaffold40|si    1168553 TGTTTGTTGTGTTGGTTTCCGTTGCCATCGGCCATCATCGTTGTTGATTT 1168602
                             v         v              ?        i    i   i   -
  rnd-1_family-        140 TGATTGTTGTGTGGGTTTCCGTTGCCANCGGCCATCGTCGTCGTTAATT- 188

  scaffold40|si    1168603 AATTGTTTTGCTGATTGTTGTGTGGGTTTTCGTTGTCATCTACCATCATC 1168652
                           -----------            v ---       ----  i     i  
  rnd-1_family-        189 -----------TGATTGTTGTGTTG---TTCGTTG----CTGCCATCGTC 220

  scaffold40|si    1168653 ATCAGTAATTTGATTGTT 1168670
                           i ivv             
  rnd-1_family-        221 GTTTTTAATTTGATTGTT 238

Matrix = 20p43g.matrix
Kimura (with divCpGMod) = 10.65
Transitions / transversions = 1.00 (9/9)
Gap_init rate = 0.19 (31 / 166), avg. gap size = 1.00 (31 / 31)

257 18.67 5.41 18.90 scaffold40|size1212554 1168539 1168723 (43053) rnd-1_family-642#Unknown 78 241 (12) m_b309s001i59 127907

  scaffold40|si    1168539 CGTTGTCGTT-AATTTGTTTGTTGTGTTGGTTTCCGTTGCCATCGGCCAT 1168587
                             v       -  v    vv  v      vv   i-     i i i - i
  rnd-1_family-         78 CGATGTCGTTCAAGTTGTAAGTAGTGTTGTGTTCT-TTGCCGTTGAC-AC 125

  scaffold40|si    1168588 CATCGTTGTTGATTTAATTGTTTTGCTGATTGTTGTGTGGGTTTTCGTTG 1168637
                            i        v    ------------                 i     
  rnd-1_family-        126 CGTCGTTGTTCATTT------------GATTGTTGTGTGGGTTTCCGTTG 163

  scaffold40|si    1168638 TCATCTACCATCATCATCAGTAATTTGATTGTTTATTGTTGATTGTTGTG 1168687
                           i  ? vi     i  i  iv        --------------        
  rnd-1_family-        164 CCANCGGCCATCGTCGTCGTTAATTTGA--------------TTGTTGTG 199

  scaffold40|si    1168688 TCGGTGTCCG-TGTTG----TGTTGGTT----TTTGATTGTTGTG 1168723
                            ---   i  -  i  ----i  i v  ----           i 
  rnd-1_family-        200 T---TGTTCGTTGCTGCCATCGTCGTTTTTAATTTGATTGTTGCG 241

Matrix = 20p43g.matrix
Kimura (with divCpGMod) = 15.04
Transitions / transversions = 1.55 (17/11)
Gap_init rate = 0.19 (35 / 184), avg. gap size = 1.17 (41 / 35)

317 20.56 1.29 12.14 scaffold40|size1212554 1168539 1168693 (43083) rnd-1_family-39#Unknown 720 859 (325) m_b309s001i60 127907

  scaffold40|si    1168539 CGTTGTCGTT-AATTTGTTTGTTGTGTTGGTTTCCGTTGCCATCGGCCAT 1168587
                             v       -  v    vv  v      vv   i-     i i i - i
  rnd-1_family-        720 CGATGTCGTTCAAGTTGTAAGTAGTGTTGTGTTCT-TTGCCGTTGAC-AC 767

  scaffold40|si    1168588 CATCGTTGTTGATTTAATTGTTTTGCTGATTGTTGTGTGGGTTTTCGTTG 1168637
                            i        v    ------------                 i     
  rnd-1_family-        768 CGTCGTTGTTCATTT------------GATTGTTGTGTGGGTTTCCGTTG 805

  scaffold40|si    1168638 TCATCTACCATCATCATCAGTAATTTGATTGTTTATTGTTGATTG-TTGT 1168686
                           i  v vi     i  i  iv     i       --v   iv  v -    
  rnd-1_family-        806 CCAGCGGCCATCGTCGTCGTTAATTCGATTGTT--GTGTCCATGGATTGT 853

  scaffold40|si    1168687 GTCGGTG 1168693
                            -     
  rnd-1_family-        854 G-CGGTG 859

Matrix = 20p43g.matrix
Kimura (with divCpGMod) = 18.48
Transitions / transversions = 1.00 (14/14)
Gap_init rate = 0.12 (19 / 154), avg. gap size = 1.00 (19 / 19)


503 14.44 1.11 0.00 scaffold40|size1212554 1168717 1168806 (42970) C genome_5_10038#DNA (172) 372 282 m_b309s001i61 127906

  scaffold40|si    1168717 TGTTGTGAAGAATGTTATGTTTCTGGTCGGTGGATTGTTGAATTCTATGG 1168766
                               i   ii     i       v                vi   v    
C genome_5_1003        372 TGTTATGAGAAATGTCATGTTTCAGGTCGGTGGATTGTTGTGTTCGATGG 323

  scaffold40|si    1168767 ACACGTGGAATGCTGTGGATGA-TTTAACATTGATATGACG 1168806
                                              i  -        v  vvi    
C genome_5_1003        322 ACACGTGGAATGCTGTGGACGATTTTAACATAGAGTCGACG 282

Matrix = 20p43g.matrix
Kimura (with divCpGMod) = 13.64
Transitions / transversions = 1.17 (7/6)
Gap_init rate = 0.01 (1 / 89), avg. gap size = 1.00 (1 / 1)

1782 13.41 0.72 0.72 scaffold40|size1212554 1168759 1169036 (42740) C genome_5_10038#DNA (265) 279 2 m_b309s001i62 127906

  scaffold40|si    1168759 TTCTATGGACACGTGGAATGCTGTGGATGATTT-AACATTGATATGACGA 1168807
                              v                       i     -     v   vi     
C genome_5_1003        279 TTCGATGGACACGTGGAATGCTGTGGACGATTTTAACATAGATTCGACGA 230

  scaffold40|si    1168808 TTTGCAGAAACAATTTGAATAGTTCGAATCATACCCCCGATTGGACAATT 1168857
                                      i        i    i    i           v   i   
C genome_5_1003        229 TTTGCAGAAACGATTTGAATGGTTCAAATCGTACCCCCGATTCGACGATT 180

  scaffold40|si    1168858 CAAACTCTGGCATATTGATCTTCGAATCAATTTTCAAATGATTAGCGAAA 1168907
                            i i    vv  v  i   i   i    i           i         
C genome_5_1003        179 CGAGCTCTCTCAAATCGATTTTCAAATCGATTTTCAAATGGTTAGCGAAA 130

  scaffold40|si    1168908 AATAGCTTTACGATTGTACGATTTGTATGTGAACAAACTCAATAATTTTT 1168957
                             v  v        i        i   --                    i
C genome_5_1003        129 AAAAGATTTACGATCGTACGATTCGTA--TGAACAAACTCAATAATTTTC 82

  scaffold40|si    1168958 GTGCGAATCGTCAAATAA-TTTTTTTAGCAATCAAGGTAACGATTTGATA 1169006
                              i        v     -          i   i  v v         i 
C genome_5_1003         81 GTGTGAATCGTCTAATAATTTTTTTTAGCGATCGAGCTTACGATTTGACA 32

  scaffold40|si    1169007 TTGGACATCTGAGGAACAAACTCACAGCCT 1169036
                            iv      i i                  
C genome_5_1003         31 TCTGACATCCGGGGAACAAACTCACAGCCT 2

Matrix = 20p43g.matrix
Kimura (with divCpGMod) = 9.42
Transitions / transversions = 1.85 (24/13)
Gap_init rate = 0.01 (4 / 277), avg. gap size = 1.00 (4 / 4)


256 11.10 5.45 1.75 scaffold40|size1212554 1169017 1169071 (42705) rnd-1_family-61#Unknown 452 508 (0) m_b309s001i63 127908

  scaffold40|si    1169017 GAGGAACAAACTCACAGC--CTAATAAACTAAGATTTT-TCAAGAAAAAA 1169063
                             i      -i  v i i--? i               -           
  rnd-1_family-        452 GAAGAACAA-TTCTCGGTTANTGATAAACTAAGATTTTTTCAAGAAAAAA 500

  scaffold40|si    1169064 TCTTGATA 1169071
                                   
  rnd-1_family-        501 TCTTGATA 508

Matrix = 20p43g.matrix
Kimura (with divCpGMod) = 10.49
Transitions / transversions = 5.00 (5/1)
Gap_init rate = 0.06 (3 / 54), avg. gap size = 1.33 (4 / 3)


262 2.86 0.00 0.00 scaffold40|size1212554 1169036 1169070 (42706) C rnd-4_family-169#RC/Helitron (8179) 74 40 m_b309s001i64 127909

  scaffold40|si    1169036 TAATAAACTAAGATTTTTCAAGAAAAAATCTTGAT 1169070
                            i                                 
C rnd-4_family-         74 TGATAAACTAAGATTTTTCAAGAAAAAATCTTGAT 40

Matrix = 20p43g.matrix
Kimura (with divCpGMod) = 2.94
Transitions / transversions = 1.00 (1/0)
Gap_init rate = 0.00 (0 / 34), avg. gap size = 0.0 (0 / 0)


2588 11.34 1.21 9.37 scaffold40|size1212554 1169145 1169640 (42136) rnd-1_family-127#Unknown 47 505 (467) m_b309s001i65 127910

  scaffold40|si    1169145 AATAGACTTTATTTAATGTAAGATCTTATTCAGACAGTCATATTTAACAA 1169194
                                         v                             -     
  rnd-1_family-         47 AATAGACTTTATTTTATGTAAGATCTTATTCAGACAGTCATATT-AACAA 95

  scaffold40|si    1169195 AGACATGTCACATTAGTCACAAGTACGACAAGATACCATCCCGAGTTGAA 1169244
                                i                 i                ?         
  rnd-1_family-         96 AGACACGTCACATTAGTCACAAGCACGACAAGATACCATCNCGAGTTGAA 145

  scaffold40|si    1169245 GTTGCAATGGTTTTCAAATGAATTAAAAACCGTAGGGGAAGAGTCATAAT 1169294
                                 vv     i      v  v    v          i          
  rnd-1_family-        146 GTTGCATAGGTTTCCAAATGCATGAAAATCCGTAGGGGAGGAGTCATAAT 195

  scaffold40|si    1169295 GACGGCCACCAAGCAACCATGATCAGAGTTCGCATTC--AGAAAAAGAAG 1169342
                                   ?                            --           
  rnd-1_family-        196 GACGGCCANCAAGCAACCATGATCAGAGTTCGCATTCAGAGAAAAAGAAG 245

  scaffold40|si    1169343 CGTACATCCGGTTTATGTATCAAGATCAAAAAGTTAAGACCAAGAGGAGC 1169392
                              --------------------------                     
  rnd-1_family-        246 CGT--------------------------AAAGTTAAGACCAAGAGGAGC 269

  scaffold40|si    1169393 GATGTCATCTTGTGCGAAAAAAATGAACGAAGAGAGGTGGTATGATAGGT 1169442
                               i i  v       i    ii-  i          v---   i    
  rnd-1_family-        270 GATGCCGTCATGTGCGAGAAAAGC-AATGAAGAGAGGTT---TGACAGGT 315

  scaffold40|si    1169443 GAGAGCGTGTA-TTATTT---TGAGCATGTTGAGAATCATGTAGGTAACA 1169488
                              v v   i -   i  ---        v      ---------     
  rnd-1_family-        316 GAGTGGGTGCATTTACTTCGATGAGCATGGTGAGAA---------TAACA 356

  scaffold40|si    1169489 AGAAAGCCACTTACTCAAAAATTTTGGGCGAAAAATCATGTTTTTTGTAG 1169538
                                i               vv i v   i  ?   i     i      
  rnd-1_family-        357 AGAAAACCACTTACTCAAAAAAATCGTGCGGAANATCGTGTTTCTTGTAG 406

  scaffold40|si    1169539 GTACGGGATGTGAGACTTGTTGAGGTCAAAAAATTATGAGAACTTCCGAT 1169588
                           i vi                i      vi   v       v         
  rnd-1_family-        407 ATCTGGGATGTGAGACTTGTCGAGGTCCGAAATTTATGAGCACTTCCGAT 456

  scaffold40|si    1169589 GATAAAAAATTCTAGATACAAAGAGATATGAAGTATGGTATGGTACAATA 1169638
                             iv        v      i  v---i  i   v vv           v 
  rnd-1_family-        457 GACCAAAAATTCAAGATACGAAT---CATAAAGAAGTGTATGGTACAAGA 503

  scaffold40|si    1169639 GA 1169640
                             
  rnd-1_family-        504 GA 505

Matrix = 20p43g.matrix
Kimura (with divCpGMod) = 10.67
Transitions / transversions = 1.04 (26/25)
Gap_init rate = 0.09 (46 / 495), avg. gap size = 1.07 (49 / 46)


1851 16.10 0.62 0.62 scaffold40|size1212554 1169638 1169962 (41814) C genome_6_9260#DNA (0) 422 98 m_b309s001i66 127911

  scaffold40|si    1169638 AGAGTGTCCCTGTTTTTGATATTTGTTAGTTTGAC-GACGG-CAAATTTG 1169685
                                    v      iv v     iv  i--i  -i  vv-        
C genome_6_9260        422 AGAGTGTCCATGTTTTCCAAATTTGCGAGC--AACCAACTTTCAAATTTG 375

  scaffold40|si    1169686 TCAGTTGTCGGAGTAGAGGTCACTAACAAATTTCGAAGTCACAAATGTCG 1169735
                            i               i     v       v     v v      v  v
C genome_6_9260        374 TTAGTTGTCGGAGTAGAAGTCACGAACAAATATCGAACTAACAAATTTCT 325

  scaffold40|si    1169736 ACTTTTGTGTGTCCATGTTTACACTGTAAATTTGTCAACGATCAACTGTT 1169785
                           vi i i                 vvvi          i   i     v  
C genome_6_9260        324 TTTCTCGTGTGTCCATGTTTACAGACCAAATTTGTCAGCGACCAACTCTT 275

  scaffold40|si    1169786 GTGGTGATGGACAGACCACTAAAGCCTTGCCCACAAAAAATAACCACCAG 1169835
                               i              v        i   i vv   v          
C genome_6_9260        274 GTGGCGATGGACAGACCACAAAAGCCTTACCCGCCTAAATTAACCACCAG 225

  scaffold40|si    1169836 AATCGGAAGAAAATTCTCTTCGGGAGGAATTTAGTATCTCCTACCACTTG 1169885
                                         v  v v  iv       i    iiii    v     
C genome_6_9260        224 AATCGGAAGAAAATGCTGTACGATAGGAATTCAGTACTCTCTACGACTTG 175

  scaffold40|si    1169886 CAAGCAAACATCAAATTTGTTAAGTTGCTAACAAATTTCATCAAATTTGT 1169935
                            i     v                              v           
C genome_6_9260        174 CGAGCAACCATCAAATTTGTTAAGTTGCTAACAAATTTGATCAAATTTGT 125

  scaffold40|si    1169936 TAGTCGATCGTTTTTTATATTTGTTAG 1169962
                                  i                   
C genome_6_9260        124 TAGTCGACCGTTTTTTATATTTGTTAG 98

Matrix = 20p43g.matrix
Kimura (with divCpGMod) = 16.38
Transitions / transversions = 0.86 (24/28)
Gap_init rate = 0.01 (4 / 324), avg. gap size = 1.00 (4 / 4)


735 16.88 4.19 4.19 scaffold40|size1212554 1169961 1170127 (41649) C rnd-1_family-387#Unknown (2) 167 1 m_b309s001i67 127912

  scaffold40|si    1169961 AGACTGGTTTCAGCCACAGCTACTATTTTCTTGGTTGCTAAATTTTTTTG 1170010
                               i    v       i        ?  i i         v v      
C rnd-1_family-        167 AGACCGGTTGCAGCCACGGCTACTATNTTTTCGGTTGCTAATTATTTTTG 118

  scaffold40|si    1170011 GTGACCGT-----TATTTCTGACGGTTGCTATTGTTTTAGTACCTGA-CG 1170054
                                   -----   -----      ? i  v       ? v i  - ?
C rnd-1_family-        117 GTGACCGTCGGAGTAT-----ACGGTTNCCATAGTTTTAGNAACCGATCN 73

  scaffold40|si    1170055 TCA-GATGCTCAGTCACGATTGCCATTTTGTAAAATTTTTGGTTACTAAA 1170103
                             i- i   --  ?    i iii      v?  vi  ivi    i     
C rnd-1_family-         72 TCGTGGTGC--AGNCACGGTCATCATTTTTNAATGTTCACGGTTGCTAAA 25

  scaffold40|si    1170104 ACACAATCTTGCTTACACGTGGAA 1170127
                            i  i    i              
C rnd-1_family-         24 ATACGATCTCGCTTACACGTGGAA 1

Matrix = 20p43g.matrix
Kimura (with divCpGMod) = 14.23
Transitions / transversions = 2.38 (19/8)
Gap_init rate = 0.06 (10 / 166), avg. gap size = 1.40 (14 / 10)


465 26.35 0.77 0.77 scaffold40|size1212554 1170464 1170593 (41183) C rnd-1_family-1024#Unknown (4) 130 1 m_b309s001i68 127913

  scaffold40|si    1170464 TGCCATCAAGAGATGTTCTGGAGGAAATAATTGATGAGTTTATTGACCAA 1170513
                                     i  i i        viv  i    v  ?  i  i  vv  
C rnd-1_family-        130 TGCCATCAAGGGACGCTCTGGAGGCGTTAGTTGAAGANTTCATCGAGAAA 81

  scaffold40|si    1170514 TAAGACATTGGTTACATTCATCAGCATTGAAT-TGCTGCAGAGTCTCCAT 1170562
                             v   i    v       - ?  viv  vi - v i  v  vv   ivi
C rnd-1_family-         80 TACGACGTTGGGTACATTC-TNAGGGATGCGTCTCCCGCTGATACTCTCC 32

  scaffold40|si    1170563 CAACCAGGAAGAGGAAAATGATCAATTACGA 1170593
                              vi i         i   i  i       
C rnd-1_family-         31 CAAATAAGAAGAGGAAGATGGTCGATTACGA 1

Matrix = 20p43g.matrix
Kimura (with divCpGMod) = 25.83
Transitions / transversions = 1.12 (18/16)
Gap_init rate = 0.02 (2 / 129), avg. gap size = 1.00 (2 / 2)


791 8.33 0.00 0.00 scaffold40|size1212554 1171655 1171762 (40014) rnd-1_family-1116#Unknown 1 108 (0) m_b309s001i69 127914

  scaffold40|si    1171655 TTTTCTTTTTATTTTAAAATTGTCATTGCTATCAAAAGTAGCTCATAATC 1171704
                                 ?             i          i i                
  rnd-1_family-          1 TTTTCTNTTTATTTTAAAATCGTCATTGCTACCGAAAGTAGCTCATAATC 50

  scaffold40|si    1171705 TTAACTAACTACTGATTATCACCACCAACCAAATTCCTAGTCCAAAGAGA 1171754
                            vv         i               ii i                  
  rnd-1_family-         51 TGTACTAACTACCGATTATCACCACCAATTAGATTCCTAGTCCAAAGAGA 100

  scaffold40|si    1171755 ATAGGACA 1171762
                                   
  rnd-1_family-        101 ATAGGACA 108

Matrix = 20p43g.matrix
Kimura (with divCpGMod) = 6.17
Transitions / transversions = 3.50 (7/2)
Gap_init rate = 0.00 (0 / 107), avg. gap size = 0.0 (0 / 0)


1985 11.75 0.59 1.50 scaffold40|size1212554 1172554 1172890 (38886) C rnd-1_family-330#Unknown (181) 334 1 m_b309s001i70 127915

  scaffold40|si    1172554 TCATGTCATGCAATGGAATAAAAAGTGTGATTGACGGGAGGCAGCTGGGC 1172603
                             i  v iv  i      i    -          i       i  ?    
C rnd-1_family-        334 TCGTGACGAGCGATGGAACAAAA-GTGTGATTGATGGGAGGCGGCNGGGC 286

  scaffold40|si    1172604 GATGCACTTGATTTCTGGTAGGAATTGCTACTGAAATCACTGTAGA-GCC 1172652
                                vv   -     v         ??    ?i    v       -i  
C rnd-1_family-        285 GATGCTATTG-TTTCTCGTAGGAATTNNTACTNGAATCTCTGTAGACACC 237

  scaffold40|si    1172653 ACATGATGTGAGTTGGCAAATTTTTGGTGACCGAAAAACAGAAATAGAAC 1172702
                            -  ? ?v      ?   ?      i            i?     i    
C rnd-1_family-        236 A-ATNANCTGAGTTNGCANATTTTTAGTGACCGAAAAATNGAAATGGAAC 188

  scaffold40|si    1172703 CATTCACCAAAATGACCTCAAAAAGGAACCGGTCAGAAAAAAAATACGTT 1172752
                            i          i    i i                       v      
C rnd-1_family-        187 CGTTCACCAAAACGACCCCGAAAAGGAACCGGTCAGAAAAAAATTACGTT 138

  scaffold40|si    1172753 CACTATTTTTTTTGGGAACTCAACGGGATTCTTACCGTGACTGCATTGGC 1172802
                           ?  i -         v    ?     i            i     ii   
C rnd-1_family-        137 NACCA-TTTTTTTGGCAACTNAACGGAATTCTTACCGTGGCTGCACCGGC 89

  scaffold40|si    1172803 GAAGTTGGGGGTATAGTTGCAATTTCGGCGAAGTCCGGTCA-AAAATAGC 1172851
                                       v     i v             -v   v -       i
C rnd-1_family-         88 GAAGTTGGGGGTCTAGTTACCATTTCGGCGAAGT-GGGTGACAAAATAGT 40

  scaffold40|si    1172852 CACTCGACCCAAAAATAGTACCCGTTGCTGCATCCGGTC 1172890
                           ?   ?   v??   ?   i ?    v      v      
C rnd-1_family-         39 NACTNGACGNNAAANTAGCANCCGTGGCTGCAACCGGTC 1

Matrix = 20p43g.matrix
Kimura (with divCpGMod) = 10.87
Transitions / transversions = 1.44 (23/16)
Gap_init rate = 0.02 (7 / 336), avg. gap size = 1.00 (7 / 7)


808 5.94 0.00 0.00 scaffold40|size1212554 1172891 1172991 (38785) C genome_1_12094#DNA (464) 101 1 m_b309s001i71 127916

  scaffold40|si    1172891 TTAGTTCACTTCGCCGGACCGGTGACAACCTCTAGGGAGAGATAAAATGA 1172940
                                                    i v                      
C genome_1_1209        101 TTAGTTCACTTCGCCGGACCGGTGATATCCTCTAGGGAGAGATAAAATGA 52

  scaffold40|si    1172941 CTAACAAATTTAAAGTCGGTAGCACGCAAATTTGAAAAACATGGACACTC 1172990
                                               v  v          v     i         
C genome_1_1209         51 CTAACAAATTTAAAGTCGGTCGCTCGCAAATTTGCAAAACGTGGACACTC 2

  scaffold40|si    1172991 T 1172991
                            
C genome_1_1209          1 T 1

Matrix = 20p43g.matrix
Kimura (with divCpGMod) = 5.23
Transitions / transversions = 0.50 (2/4)
Gap_init rate = 0.00 (0 / 100), avg. gap size = 0.0 (0 / 0)


1103 6.29 3.14 0.00 scaffold40|size1212554 1173039 1173197 (38579) rnd-1_family-127#Unknown 599 762 (210) m_b309s001i72 127917

  scaffold40|si    1173039 TTTAT--TGAAGAAAAATTGAAGAAGACCAGAACGTTCCCTTTTAAATAT 1173086
                                --        ?  ?i         i             v      
  rnd-1_family-        599 TTTATAATGAAGAAANATNAAAGAAGACCGGAACGTTCCCTTTAAAATAT 648

  scaffold40|si    1173087 CTAAATTACCGTAACTGTATGTAATCAAAAATGTACGTGTTGGCCTGTAC 1173136
                                    v            v         v        v       v
  rnd-1_family-        649 CTAAATTACAGTAACTGTATGTCATCAAAAATTTACGTGTTCGCCTGTAA 698

  scaffold40|si    1173137 GTCTATTTCAA---GACATGACAAGAAAAAAATCTTCTTGCGTCGTCTTA 1173183
                                      --- v                           v      
  rnd-1_family-        699 GTCTATTTCAAGTTGTCATGACAAGAAAAAAATCTTCTTGCGTGGTCTTA 748

  scaffold40|si    1173184 CATACACAATACAA 1173197
                                       ? 
  rnd-1_family-        749 CATACACAATACNA 762

Matrix = 20p43g.matrix
Kimura (with divCpGMod) = 6.09
Transitions / transversions = 0.25 (2/8)
Gap_init rate = 0.01 (2 / 158), avg. gap size = 2.50 (5 / 2)


1937 18.92 0.22 4.88 scaffold40|size1212554 1173213 1173662 (38114) C rnd-1_family-262#Unknown (0) 440 11 m_b309s001i73 127918

  scaffold40|si    1173213 GTCTGAGAGCCCGAAAGTCAGAGTTTAGGTGTGAAATAGATATTTAATTT 1173262
                                       vvv                   i            iv 
C rnd-1_family-        440 GTCTGAGAGCCCCTTAGTCAGAGTTTAGGTGTGAGATAGATATTTAACGT 391

  scaffold40|si    1173263 AAGTAGTATGCTCTTATTTTGTCAGTGTAGTCAAGTTTGACATAGTAAAT 1173312
                           v       ii v          v             i    i  i    v
C rnd-1_family-        390 CAGTAGTACACGCTTATTTTGTAAGTGTAGTCAAGTCTGACGTAATAAAG 341

  scaffold40|si    1173313 TGTACAAATATTGTGAGTATACTTGCGTGTTGTATGTCGGAAAAGAAGGT 1173362
                           ii    v    i            i i                  ?    
C rnd-1_family-        340 CATACATATATCGTGAGTATACTTACATGTTGTATGTCGGAAAAGNAGGT 291

  scaffold40|si    1173363 GTATGTAAGGAGTTGCACATAAAAAAAGTAATAATCTCCCATGTTTTAAT 1173412
                                 i ?       ii iivv             - vv  v      i
C rnd-1_family-        290 GTATGTGANGAGTTGCGTACGCCAAAAGTAATAATC-CAGATTTTTTAAC 242

  scaffold40|si    1173413 CTATTGTGTGTTTGATTATTCCCAACTCTGATAGCAACAACTTACTGAAC 1173462
                           v v     i    ?    v   i  v    v   i i   i   v v   
C rnd-1_family-        241 GTCTTGTGCGTTTNATTAGTCCTAAGTCTGTTAGTAGCAATTTAATCAAC 192

  scaffold40|si    1173463 CCTTTAAATTTTGTTACATGTTTTCACTCTAAATATACTTAAATTTTTAT 1173512
                             -    v   v         v  iv  v           v    ?    
C rnd-1_family-        191 CC-TTAACTTTGGTTACATGTATTTCCTATAAATATACTTCAATTNTTAT 143

  scaffold40|si    1173513 TGGTGTACACATAACAGTTACAAGTGTAACTAGTTTGGTGATTGCATTGC 1173562
                            v    iviiiiv         v       --i   -i  v   - i  i
C rnd-1_family-        142 TTGTGTGGGTGCTACAGTTACATGTGTAAC--ATTT-ATGTTTG-ACTGT 97

  scaffold40|si    1173563 AGTAAGAGGCAGTAAGTTACTGCAATGAAAGGCCCTGACTTGATGACATC 1173612
                            i vi --------------- v                  i v  i  i
C rnd-1_family-         96 AATTGG---------------GAAATGAAAGGCCCTGACTTAAGGATATT 62

  scaffold40|si    1173613 GTAATGTTGCT-TTTTCCAAGTAGCCTAGTCACAGCCTGTTGGGAAATTC 1173661
                           i v  vv    -     ?  i?           i      i      v ?
C rnd-1_family-         61 ATTATCGTGCTATTTTCNAAANAGCCTAGTCACGGCCTGTCGGGAAAGTN 12

  scaffold40|si    1173662 A 1173662
                            
C rnd-1_family-         11 A 11

Matrix = 20p43g.matrix
Kimura (with divCpGMod) = 19.67
Transitions / transversions = 1.08 (42/39)
Gap_init rate = 0.05 (22 / 449), avg. gap size = 1.00 (22 / 22)


7178 12.26 1.88 2.49 scaffold40|size1212554 1173369 1174540 (37236) rnd-5_family-4415#Unknown 230 1394 (741) m_b309s001i74 127919

  scaffold40|si    1173369 AAGGAGTTGCACATAAAAAAAGTAATAATCTCCCATGTTTTA-ATCTATT 1173417
                                        i            ?      v  v   v -     v 
  rnd-5_family-        230 AAGGAGTTGCACACAAAAAAAGTAATNATCTCCGATTTTTGATATCTAGT 279

  scaffold40|si    1173418 GTGTGTTTGATTATTCCCAACTCTGATAGCAACAACTTACTGAACCCTTT 1173467
                                              v  ?      i  ?  i   v  ?       
  rnd-5_family-        280 GTGTGTTTGATTATTCCCACCTNTGATAGTAANAATTTAATGNACCCTTT 329

  scaffold40|si    1173468 AAATTTTGTTACATGTTTTCACTCTAAATATACTTAAATTTTTATTGGTG 1173517
                                           ?      v           i?        iv   
  rnd-5_family-        330 AAATTTTGTTACATGTNTTCACTGTAAATATACTTGNATTTTTATCTGTG 379

  scaffold40|si    1173518 TACACATAACAGTTACAAGTGTAACTAGTTTGGTGATTGCATT------- 1173560
                            i  vii       i  v  ?    i v               -------
  rnd-5_family-        380 TGCAGGCAACAGTTGCATGTNTAACCATTTTGGTGATTGCATTAGATTGC 429

  scaffold40|si    1173561 ---GCAGTAAGAGGCAGTAAGTTACTGCAATGAAAGGCCCTGACTTGATG 1173607
                           ---       i------                 i     i         
  rnd-5_family-        430 ATTGCAGTAAA------TAAGTTACTGCAATGAAGGGCCCCGACTTGATG 473

  scaffold40|si    1173608 ACATCGTAATGTTGCT-TTTTCCAAGTAGCCTAGTCACAGCCTGTTGGGA 1173656
                                i v        -      v i                   i    
  rnd-5_family-        474 ACATCATTATGTTGCTATTTTCCCAATAGCCTAGTCACAGCCTGTCGGGA 523

  scaffold40|si    1173657 AATTCAGTAT--TCCATAGATTTCCCGACAGTAGTAAGGATGGCTAAAAG 1173704
                             v   v  i-- v v                 --- i           -
  rnd-5_family-        524 AAGTCATTACAATACTTAGATTTCCCGACAGTA---AAGATGGCTAAAA- 569

  scaffold40|si    1173705 CAGGCTAAAAACCATCACGCAACATGCATCATCATCTCATCATCGCGGCA 1173754
                           ----------      v                i v-  vv    i -  
  rnd-5_family-        570 ----------ACCATCTCGCAACATGCATCATCGTG-CAAGATCGTG-CA 607

  scaffold40|si    1173755 TATTTTTT---CACATGACATACCCACGATGAAATTTCTGCTGCTGTCCA 1173801
                            i      ---          vi    v                i     
  rnd-5_family-        608 TGTTTTTTTTTCACATGACATTTCCACTATGAAATTTCTGCTGCCGTCCA 657

  scaffold40|si    1173802 AGTCAAACGCCCCGATCTCAGCCCCCAGGATGAATTGCGCACCGCCGCTG 1173851
                                        i           ?           v       ?    
  rnd-5_family-        658 AGTCAAACGCCCCAATCTCAGCCCCNAGGATGAATTGGGCACCGCNGCTG 707

  scaffold40|si    1173852 CCATTGTCTTGATGCTAACAACGAAAGTGTACATGGGCATTGATCGCGAG 1173901
                               i    i          i i    i i           i        
  rnd-5_family-        708 CCATCGTCTCGATGCTAACAGCAAAAGCGCACATGGGCATTAATCGCGAG 757

  scaffold40|si    1173902 GTAAGACAAAATTATGTAGTTTGACTTTTTAATCATGCTTCATCACTGAC 1173951
                              ?  v    ? ---     i          i         i       
  rnd-5_family-        758 GTANGAAAAAANT---TAGTTCGACTTTTTAACCATGCTTCACCACTGAC 804

  scaffold40|si    1173952 TTTTCAATTAATTTGATGCTATGCCGTGCACGCCACAGGAAATATCACAA 1174001
                                          ---i          i      i    ?       i
  rnd-5_family-        805 TTTTCAATTAATTTG---TTATGCCGTGCGCGCCACGGGAANTATCACAG 851

  scaffold40|si    1174002 CCCCCAGGATGAATTGGGCACCGCCACTGCCATTGTATCAATGTTGGAAA 1174051
                                                    i      iii i     v       
  rnd-5_family-        852 CCCCCAGGATGAATTGGGCACCGCCGCTGCCACCATGTCAATCTTGGAAA 901

  scaffold40|si    1174052 GAAAAATGAACATGGGCATCAAACGCGAGGTAAGAAAAAAT-TAGTTTGA 1174100
                            i             i                i     ?  - ?      
  rnd-5_family-        902 GGAAAATGAACATGGACATCAAACGCGAGGTAGGAAAANATGTNGTTTGA 951

  scaffold40|si    1174101 CTTTTTAACCAAGTTTCACCACTGACTTTTCAATTAATTTGATATTATGA 1174150
                           i     -v   v      iii                vv           
  rnd-5_family-        952 TTTTTT-TCCATGTTTCATTGCTGACTTTTCAATTAAAATGATATTATGA 1000

  scaffold40|si    1174151 CGTCTGCACCACGGTAAATATCACAGCCCCCATGACATATTGGGGACCGC 1174200
                              ii  ii  i  v       i      ?  v  iiv i    v     
  rnd-5_family-       1001 CGTTCGCGTCATGGGAAATATCGCAGCCCNCAGGATGAACTGGGCACCGC 1050

  scaffold40|si    1174201 TGCTGTCATTGTCTCGGTGTTAACAAGAAAAAGAAACAGGGGAATCTACC 1174250
                           v    i   i ?   i     i     ?     i    i   v   v v 
  rnd-5_family-       1051 GGCTGCCATCGNCTCAGTGTTGACAAGNAAAAGGAACAAGGGCATCGAGC 1100

  scaffold40|si    1174251 AGGAGGTA--AAAAAATTTGGTCCGA-TTTTTAACCATGTTTCACCGCTG 1174297
                           iv      --       v i  i   -          i   i        
  rnd-5_family-       1101 GCGAGGTAAGAAAAAATGTAGTTCGATTTTTTAACCACGTTCCACCGCTG 1150

  scaffold40|si    1174298 A-TTTTCAATTTGATTGATATACAATGTCCATGCCACAGGAAATGTCTCA 1174346
                            -       ? vv         v        ii           i     
  rnd-5_family-       1151 ATTTTTCAANTACATTGATATAAAATGTCCACACCACAGGAAATATCTCA 1200

  scaffold40|si    1174347 GCTCCCAGGCCAAATCTGGTGCCGCCATCGCCATCACTGCATTTCCAATA 1174396
                                   i  i     i    i   viiiv               i   
  rnd-5_family-       1201 GCTCCCAGACCGAATCTAGTGCTGCCCCTAACATCACTGCATTTCCGATA 1250

  scaffold40|si    1174397 GCAACAAGGAACATGGGCATCAAGCAAAAGGTGAGAAAAAGTGATGCTCC 1174446
                           i  i                      v         v      v      
  rnd-5_family-       1251 ACAGCAAGGAACATGGGCATCAAGCACAAGGTGAGATAAAGTGTTGCTCC 1300

  scaffold40|si    1174447 ATTTTCAACCTTGATTCACCCCTGACATTGTCAATTATATTGATGTCCAA 1174496
                                                        v     i v     i ?    
  rnd-5_family-       1301 ATTTTCAACCTTGATTCACCCCTGACATTTTCAATCAAATTGACGNCCAA 1350

  scaffold40|si    1174497 GCTTAATCTGGTGCAGCAGCTACCACCGCATCACTTTATCAAAC 1174540
                              v                v vi            i       
  rnd-5_family-       1351 GCTGAATCTGGTGCAGCAGCAAATACCGCATCACTTCATCAAAC 1394

Matrix = 20p43g.matrix
Kimura (with divCpGMod) = 11.79
Transitions / transversions = 1.64 (87/53)
Gap_init rate = 0.03 (39 / 1171), avg. gap size = 1.31 (51 / 39)


527 30.34 5.36 5.12 scaffold40|size1212554 1174220 1174667 (37109) C rnd-1_family-287#Unknown (26) 546 98 m_b309s001i75 127920

  scaffold40|si    1174220 TTAACAAGAAAAAGAAACAGGGGAATCTACCAGGAGGTAAAAAAATTTGG 1174269
                                  v  v     vv     vii v v ivi    i i    vv  ?
C rnd-1_family-        546 TTAACAACAACAAGAACGAGGGGCGCCGAGCGCAAGGTGAGAAAAAATGN 497

  scaffold40|si    1174270 --TCCGATTTTTAACCATG-TTTCACCGCTGATTT--TCAATTTGATTGA 1174314
                           -- i v      v  iv  -   ii vii v    --      vi  v?v
C rnd-1_family-        496 ATTTCCATTTTTTACTTTGATTTTGCGATTTATTTTTTCAATTAAATANT 447

  scaffold40|si    1174315 TATACAATGTCCATGCCACAGGAAATGTCTCAGCTCCCAGGCCAAATCTG 1174364
                            ? i  vi    ii    i? vv?  i       i     i ii   i  
C rnd-1_family-        446 TNTGCACCGTCCGCGCCATNGTTNATATCTCAGCCCCCAGACTGAATTTG 397

  scaffold40|si    1174365 GTGCCGCCATCGCCATCACTGCATTTCCAATAGCAACAAGGAACATGGGC 1174414
                            ii  i  iiiv     i iiv -vvv   i i  i   i     v    
C rnd-1_family-        396 GCACCACCGCTCCCATCGCCAAA-AGACAACAACAGCAAAGAACAGGGGC 348

  scaffold40|si    1174415 ATCAAGCAAAAGGTGAGAAAAAGTGATGCTCCATTTTCAACCTTGATTC- 1174463
                           ?v i  ?i           vi   ----i        ---i i  v   -
C rnd-1_family-        347 NGCGAGNGAAAGGTGAGAATGAGT----TTCCATTTT---TCCTGCTTCT 305

  scaffold40|si    1174464 --ACCCCTGACATTGTCAATT--ATATTGATGT-CCAAGCTTAATCTGGT 1174508
                           --i iv  i iv  v      --  ?i v i i-  i?v viiviv    
C rnd-1_family-        304 TTGCTACTAATTTTTTCAATTAAATNCTTACGCACCGNCCGCGCCATGGT 255

  scaffold40|si    1174509 GCAGCAGCTACCACCGCATCACTTTATCAAACCTGGTGCAGCAGCTACCA 1174558
                           v? -----  i v v  -- v ivv iii  i    ii v  v   v   
C rnd-1_family-        254 TNA-----TATCTCAGC--CCCCAGACTGAATCTGGCACCGCCGCTCCCA 212

  scaffold40|si    1174559 CCGCATCACTTCATCAAACATCAAAA--CAACAGGGCTGGCGATTGGGA- 1174605
                           i   vv  ---v   v    v   ? --v       ?iv    --    -
C rnd-1_family-        211 TCGCCGCA---AATCCAACAACAANAAGGAACAGGGNCCGCGA--GGGAA 167

  scaffold40|si    1174606 ----GAGTAAAA-AATTTCTCCAGTTATATATATTGATGTATTG-----A 1174645
                           ----   v    -i     -   v  - -  i      v v   ----- 
C rnd-1_family-        166 AGGTGAGAAAAATGATTTC-CCATTT-T-TACATTGATTTTTTGCTATAA 120

  scaffold40|si    1174646 TTTATTTTATTCAATTTCATAC 1174667
                              v   i v  i ?   v   
C rnd-1_family-        119 TTTTTTTCAATCGANTTCTTAC 98

Matrix = 20p43g.matrix
Kimura (with divCpGMod) = 36.47
Transitions / transversions = 1.11 (68/61)
Gap_init rate = 0.08 (35 / 447), avg. gap size = 1.34 (47 / 35)


231 6.67 0.00 0.00 scaffold40|size1212554 1174661 1174690 (37086) rnd-1_family-1001#Unknown 1 30 (121) m_b309s001i76 127921

  scaffold40|si    1174661 TTCATACTTTGCACTGTCCATTCCATAGTG 1174690
                                               iv        
  rnd-1_family-          1 TTCATACTTTGCACTGTCCACGCCATAGTG 30

Matrix = 20p43g.matrix
Kimura (with divCpGMod) = 3.77
Transitions / transversions = 1.00 (1/1)
Gap_init rate = 0.00 (0 / 29), avg. gap size = 0.0 (0 / 0)


2227 4.35 1.43 1.07 scaffold40|size1212554 1174696 1174974 (36802) scaffold312|size187761_(dbseq-nr_665)_[13588,18807]#LTR 4865 5144 (76) m_b309s001i77 127922

  scaffold40|si    1174696 TGACCTAAGCGTCAAGTGGTCTAGAA--CGTAGTTGAAGGGAGAATGAAT 1174743
                                         i           --                      
  scaffold312|s       4865 TGACCTAAGCGTCAGGTGGTCTAGAAATCGTAGTTGAAGGGAGAATGAAT 4914

  scaffold40|si    1174744 CTAAAATGGATTAATTGAAAAATTATGTTATTTCTAGTTGTTCTAGTTTG 1174793
                            -i                                            ii 
  scaffold312|s       4915 C-GAAATGGATTAATTGAAAAATTATGTTATTTCTAGTTGTTCTAGTCCG 4963

  scaffold40|si    1174794 GTCCATGATCTCACAGCCATAGGCATGAGGCTCAAAACCACACCTCTCTC 1174843
                                v              i       i  i   v              
  scaffold312|s       4964 GTCCAGGATCTCACAGCCATGGGCATGAAGCCCAACACCACACCTCTCTC 5013

  scaffold40|si    1174844 AGAGATGTGCTTACATCTCTGGAGGGAGGTATCCAGTCACGTCAGTGAGA 1174893
                                                      -                 i    
  scaffold312|s       5014 AGAGATGTGCTTACATCTCTGGAGGGA-GTATCCAGTCACGTCAGCGAGA 5062

  scaffold40|si    1174894 CTGTGTCAGTTTGGCTACTGGTACCATATGTACGTAGCATAC-CAATGTC 1174942
                                          i                          - i     
  scaffold312|s       5063 CTGTGTCAGTTTGGCCACTGGTACCATATGTACGTAGCATACTCGATGTC 5112

  scaffold40|si    1174943 TCACGTGAGTGTGTACCACACA-TTTTATCTAA 1174974
                            -                    -          
  scaffold312|s       5113 T-ACGTGAGTGTGTACCACACACTTTTATCTAA 5144

Matrix = 20p43g.matrix
Kimura (with divCpGMod) = 3.12
Transitions / transversions = 5.00 (10/2)
Gap_init rate = 0.02 (6 / 278), avg. gap size = 1.17 (7 / 6)


12925 8.41 0.62 2.63 scaffold40|size1212554 1174970 1176751 (35025) scaffold312|size187761_(dbseq-nr_665)_[13588,18807]#LTR 91 1837 (3383) m_b309s001i78 127923

  scaffold40|si    1174970 TCTAA-CCGGTCCAGCAAC---CAGCCATGGGCATGAGACCCAACACCAC 1175015
                               i-         v v ---               ii           
  scaffold312|s         91 TCTAGTCCGGTCCAGGATCTCACAGCCATGGGCATGAAGCCCAACACCAC 140

  scaffold40|si    1175016 ACCTCTCTCAGAGAGGTAATCACATCTCTGGAGGGAGGCCTTTGTCCATT 1175065
                                         v  iv i                vviiiv   vvv 
  scaffold312|s        141 ACCTCTCTCAGAGATGTGCTTACATCTCTGGAGGGAGTATCCAGTCACGT 190

  scaffold40|si    1175066 CAGTGAGGCTGCGTCAGTTGGGCTACTGGTACCATACGTACGTAGCATAT 1175115
                              ii  i   i       v   i            i            i
  scaffold312|s        191 CAGCAAGACTGTGTCAGTTTGGCCACTGGTACCATATGTACGTAGCATAC 240

  scaffold40|si    1175116 TCCATGTCTACGGGAGTGTGTACCACACATTTTTATCTAAGCCTATTTAG 1175165
                             v         v                i                 v  
  scaffold312|s        241 TCGATGTCTACGTGAGTGTGTACCACACACTTTTATCTAAGCCTATTGAG 290

  scaffold40|si    1175166 GTGATTTTTTTTAATAA-TATATACTTCCTCCTTTTCACACAAAATGGCT 1175214
                               v v   -- i   -  v                             
  scaffold312|s        291 GTGAATATTT--AGTAAATAAATACTTCCTCCTTTTCACACAAAATGGCT 338

  scaffold40|si    1175215 GTATGCATGGGCAGGACACTCTTCCACTCCATGGCAAGCATCGCTCTGCC 1175264
                                 i                  v         i              
  scaffold312|s        339 GTATGCGTGGGCAGGACACTCTTCCCCTCCATGGCGAGCATCGCTCTGCC 388

  scaffold40|si    1175265 ATGAACGAACATAATAGAAACCTTGTCTAAACAACTCCACTTTTATTTTG 1175314
                                      v        v                         i   
  scaffold312|s        389 ATGAACGAACAAAATAGAAAACTTGTCTAAACAACTCCACTTTTATCTTG 438

  scaffold40|si    1175315 TCTCAAAACAAAGAGGTGGAGAAAAATGACATGAGGTGAAAAACTCGAAA 1175364
                                                     i          i    i       
  scaffold312|s        439 TCTCAAAACAAAGAGGTGGAGAAAAACGACATGAGGTAAAAAGCTCGAAA 488

  scaffold40|si    1175365 AACCTCGGGTACAATCCATCCTTATGGGTTGTCTTCACTGGGGTAAGTGG 1175414
                                                      v                      
  scaffold312|s        489 AACCTCGGGTACAATCCATCCTTATGGCTTGTCTTCACTGGGGTAAGTGG 538

  scaffold40|si    1175415 AAGGTTCTTAACGCTACAACAGATCTTTGCGTATGTTAAGACGTGTGGTT 1175464
                             i                       i                       
  scaffold312|s        539 AAAGTTCTTAACGCTACAACAGATCTCTGCGTATGTTAAGACGTGTGGTT 588

  scaffold40|si    1175465 GGCGCCTCACGTTATGTTGCTATACAGTTACCATTGTCATTGGTCATGAA 1175514
                                        i     iv    v                        
  scaffold312|s        589 GGCGCCTCACGTTGTGTTGTAATACTGTTACCATTGTCATTGGTCATGAA 638

  scaffold40|si    1175515 CAATAGTGAGAGAGACTGTCGGCTCCTACTCCCAACTTCTGTTGGACGGG 1175564
                                                 i                i          
  scaffold312|s        639 CAATAGTGAGAGAGACTGTCGGTTCCTACTCCCAACTTCCGTTGGACGGG 688

  scaffold40|si    1175565 CCCCTTCTTCAGAACTTAGAGTCCCCGGATCATAGTCATCTGACCTAGCA 1175614
                              v                         v                    
  scaffold312|s        689 CCCATTCTTCAGAACTTAGAGTCCCCGGAGCATAGTCATCTGACCTAGCA 738

  scaffold40|si    1175615 TCCTTAATCAGCATGAGTGAATAATCATCATCATAATACTCACTGAGACA 1175664
                                    v            i     v     i    i    v i   
  scaffold312|s        739 TCCTTAATCTGCATGAGTGAATGATCATAATCATGATACCCACTTAAACA 788

  scaffold40|si    1175665 TGCATGTGCCTGCAGATCTGCTTTTATTGGCACAATGAAAGTTATACCTG 1175714
                                                                    v        
  scaffold312|s        789 TGCATGTGCCTGCAGATCTGCTTTTATTGGCACAATGAAAGGTATACCTG 838

  scaffold40|si    1175715 AACCAAGGCAATCAACCAAGGCTTGGGTTTGTATGGTTTGTATGACATGC 1175764
                                                 v           i               
  scaffold312|s        839 AACCAAGGCAATCAACCAAGGCGTGGGTTTGTATAGTTTGTATGACATGC 888

  scaffold40|si    1175765 ACCGCAGTGTCCAATACTGTGTGGTATGCATCGCAGCGACCTGTGATTCT 1175814
                            i        i                     i   i          i  
  scaffold312|s        889 ATCGCAGTGTTCAATACTGTGTGGTATGCATCACAGTGACCTGTGATCCT 938

  scaffold40|si    1175815 TCACTCACAATCAAGGAGAATCTTTGCTGAGGAGTGTGCTTTGTGATCTA 1175864
                           v      ii                  v              v       
  scaffold312|s        939 ACACTCATGATCAAGGAGAATCTTTGCGGAGGAGTGTGCTTTTTGATCTA 988

  scaffold40|si    1175865 TTGCACATGATGCATTCATTCCTGTAATGCATTGTTATTGTTAAATGTTG 1175914
                                               i                    i     i  
  scaffold312|s        989 TTGCACATGATGCATTCATTTCTGTAATGCATTGTTATTGTCAAATGCTG 1038

  scaffold40|si    1175915 CTCAGCAAGCAAACATTCTAGTTGAGACATTTCTAATTGCCATT--GAGA 1175962
                               v                                       --    
  scaffold312|s       1039 CTCATCAAGCAAACATTCTAGTTGAGACATTTCTAATTGCCATTGAGAGA 1088

  scaffold40|si    1175963 AATGTTTGCTGTCATGTCTTGTAGGCATCCTACAAAACAACGATAACAAC 1176012
                                  ii                i             i i   i  vi
  scaffold312|s       1089 AATGTTTATTGTCATGTCTTGTAGGTATCCTACAAAACAGCAATAGCACT 1138

  scaffold40|si    1176013 ATAGCCAGATTTGCAGGGTCATTTTGCAAATTGTTTTGGCTATCTTGTTC 1176062
                           i i      i                       i                
  scaffold312|s       1139 GTGGCCAGACTTGCAGGGTCATTTTGCAAATTGCTTTGGCTATCTTGTTC 1188

  scaffold40|si    1176063 CTTATCAGAATCAAGCTTTATGAATATCAACACATGTTCATGCATTGAAA 1176112
                           i                                                 
  scaffold312|s       1189 TTTATCAGAATCAAGCTTTATGAATATCAACACATGTTCATGCATTGAAA 1238

  scaffold40|si    1176113 GCTACAAACAGCAGCTGAGTTATCACTCTAACTTGCATGTTTGCACTGAG 1176162
                              v                i                      i      
  scaffold312|s       1239 GCTTCAAACAGCAGCTGAGTCATCACTCTAACTTGCATGTTTGTACTGAG 1288

  scaffold40|si    1176163 GGTAGCGGAAGGTGAAGCAAATGTCTCTTGCACTTCTCTCGTTGCTTTCA 1176212
                             v         i    ii                    i          
  scaffold312|s       1289 GGAAGCGGAAGGCGAAGTGAATGTCTCTTGCACTTCTCTTGTTGCTTTCA 1338

  scaffold40|si    1176213 TTTCCTCCTTCTGGATACTTTTGTTCCAGGGATCTGGTTTCTAATGTTTT 1176262
                                                                             
  scaffold312|s       1339 TTTCCTCCTTCTGGATACTTTTGTTCCAGGGATCTGGTTTCTAATGTTTT 1388

  scaffold40|si    1176263 CCAGTTATTTTTCCAGGTCATCGACCATGGATGTCTTCCCCTCCATGGGT 1176312
                                                                             
  scaffold312|s       1389 CCAGTTATTTTTCCAGGTCATCGACCATGGATGTCTTCCCCTCCATGGGT 1438

  scaffold40|si    1176313 AGAGGTATTTTGGACTAGCCATGCAACCATGATCTACTCGTTAGGATAGC 1176362
                              vi                     v   v        ii v       
  scaffold312|s       1439 AGACATATTTTGGACTAGCCATGCAAGCATTATCTACTCACTCGGATAGC 1488

  scaffold40|si    1176363 ACACAGATTAATTAATGCCTGACTATATCAAGTACATGGCAAATAT---- 1176408
                           v            v i                              ----
  scaffold312|s       1489 TCACAGATTAATTCACGCCTGACTATATCAAGTACATGGCAAATATATAC 1538

  scaffold40|si    1176409 ATCAAATACCTTCTGTTTGGACATCGTCTCAACAGTTATATATGTTAGAA 1176458
                                   i                 i              - v      
  scaffold312|s       1539 ATCAAATATCTTCTGTTTGGACATCGCCTCAACAGTTATAT-TCTTAGAA 1587

  scaffold40|si    1176459 TCACCATATCAAGGTTGGATTCAAAGTTTGTCAAGGTACCACACTGCTTT 1176508
                                v          v     v -----v    i v          v  
  scaffold312|s       1588 TCACCCTATCAAGGTTTGATTCCA-----TTCAAAGGACCACACTGCATT 1632

  scaffold40|si    1176509 AATCACAAATGCATGTGGGTTTGGTGAAAGCTTTCAAGACAAGGCAGTAC 1176558
                                  i       i         -------------------------
  scaffold312|s       1633 AATCACAGATGCATGCGGGTTTGGT------------------------- 1657

  scaffold40|si    1176559 TTGAAAGAATATGGAAGGAAGGAGTATCATCCTTTACCTATGTTTTTCCT 1176608
                           -------       v                        i ii       
  scaffold312|s       1658 -------AATATGGCAGGAAGGAGTATCATCCTTTACCTGTACTTTTCCT 1700

  scaffold40|si    1176609 GTCTGTAGTGGAAGACAAACCTTTGTGCAAACATCATTTACAGAAGGAAC 1176658
                                      i                       i  v   i      v
  scaffold312|s       1701 GTCTGTAGTGGGAGACAAACCTTTGTGCAAACATCGTTGACAAAAGGAAG 1750

  scaffold40|si    1176659 TATCTGAGTACCACACTGTGTTTCAAACATGAATACACAGTGGTCATTAA 1176708
                              ii    v     i                       vv   ------
  scaffold312|s       1751 TATTCGAGTTCCACATTGTGTTTCAAACATGAATACACATGGGT------ 1794

  scaffold40|si    1176709 AATTAAAGGTGACTGTATTGTGCTTCGTCCTTGAATGCACAAG 1176751
                                   v     v i      v  vvi v    i     i 
  scaffold312|s       1795 AATTAAAGTTGACTCTGTTGTGCATCTATCGTGAACGCACAGG 1837

Matrix = 20p43g.matrix
Kimura (with divCpGMod) = 8.36
Transitions / transversions = 1.35 (84/62)
Gap_init rate = 0.03 (51 / 1781), avg. gap size = 1.12 (57 / 51)


464 16.22 0.00 0.00 scaffold40|size1212554 1176840 1176913 (34863) scaffold312|size187761_(dbseq-nr_665)_[13588,18807]#LTR 1759 1832 (3388) m_b309s001i79 127924

  scaffold40|si    1176840 TTCTACACTGTGTTTCAAACCTGAACACACTTGGGGCATTAAAGTTGACT 1176889
                              i   i            v    i    v    vv             
  scaffold312|s       1759 TTCCACATTGTGTTTCAAACATGAATACACATGGGTAATTAAAGTTGACT 1808

  scaffold40|si    1176890 TTATTGTGCATCGATCATGAATGC 1176913
                           i i         v   i    i  
  scaffold312|s       1809 CTGTTGTGCATCTATCGTGAACGC 1832

Matrix = 20p43g.matrix
Kimura (with divCpGMod) = 15.30
Transitions / transversions = 1.40 (7/5)
Gap_init rate = 0.00 (0 / 73), avg. gap size = 0.0 (0 / 0)


9694 10.50 3.25 0.61 scaffold40|size1212554 1176942 1178388 (33388) scaffold312|size187761_(dbseq-nr_665)_[13588,18807]#LTR 1769 3253 (1967) m_b309s001i80 127925

  scaffold40|si    1176942 TGCTTTGAACTTGAAGGCACATGACTCCCTAAAGTTGACTTTGTAGTGCT 1176991
                             i  ii   v    vi      iv vvi           i   v    v
  scaffold312|s       1769 TGTTTCAAACATGAATACACATGGGTAATTAAAGTTGACTCTGTTGTGCA 1818

  scaffold40|si    1176992 TCGATCATGCAAGCACAGGGAGTGATATCAGTATGTGTTTCAATCTGAAC 1177041
                             v   i  v v                i    i     v     v    
  scaffold312|s       1819 TCTATCGTGAACGCACAGGGAGTGATATTAGTACGTGTTGCAATCAGAAC 1868

  scaffold40|si    1177042 ACACATCGACTTAAAGACTAAACACTTTGCACTCTTTACAAAATTTCATT 1177091
                              iv vv                     v    v v       i     
  scaffold312|s       1869 ACATCTGTACTTAAAGACTAAACACTTTGAACTCATGACAAAATCTCATT 1918

  scaffold40|si    1177092 TTGTTGAGTGTGTTGCT-GT-CTATGACTATTTTTGAAATCATCAAATAA 1177139
                                            -i -                             
  scaffold312|s       1919 TTGTTGAGTGTGTTGCTTATGCTATGACTATTTTTGAAATCATCAAATAA 1968

  scaffold40|si    1177140 TAGTTCTTTGCTGTTGAAAATAAAAGACAATCTGCCTGAGACATGCTCTC 1177189
                                         i   v  i            i     v         
  scaffold312|s       1969 TAGTTCTTTGCTGTCGAACATGAAAGACAATCTGTCTGAGTCATGCTCTC 2018

  scaffold40|si    1177190 AGAACCC-------TTCTTGGGTTGTGACTTCACTTGCTACAGCATCGCT 1177232
                                  ------- vi                                 
  scaffold312|s       2019 AGAACCCCATATACTGTTTGGGTTGTGACTTCACTTGCTACAGCATCGCT 2068

  scaffold40|si    1177233 GCTATCAAGTGGCAAGGTTTGATTTAGATATCAATCAAATGAGCACACTC 1177282
                                   v         i     i i       i   i   v       
  scaffold312|s       2069 GCTATCAACTGGCAAGGTCTGATTCAAATATCAACCAAGTGACCACACTC 2118

  scaffold40|si    1177283 TCATGTAATCAAACTTTTCAATTGAAAGTCAAGTTCATGCAACTCTGTTG 1177332
                           vii         -   v    v                            
  scaffold312|s       2119 GTGTGTAATCAA-CTTGTCAAATGAAAGTCAAGTTCATGCAACTCTGTTG 2167

  scaffold40|si    1177333 CAATTGAACTAAAAGTTGACTTGTTCATGTGACATCATCACAAGTGAACC 1177382
                            v        i v  v                v         i       
  scaffold312|s       2168 CCATTGAACTGATAGGTGACTTGTTCATGTGAAATCATCACAGGTGAACC 2217

  scaffold40|si    1177383 TCGGCTTGCTTC-----------TGCATGTTCCATGCAATCAATATTTGA 1177421
                            i          -----------                           
  scaffold312|s       2218 TTGGCTTGCTTCTGCATGCCTTCTGCATGTTCCATGCAATCAATATTTGA 2267

  scaffold40|si    1177422 TCTAGTTTGTGCACTCTTGTGCAAATGAACTGTCAGCCTTTCAATGTTTT 1177471
                             i    iiv              v          ii    v        
  scaffold312|s       2268 TCCAGTTCAAGCACTCTTGTGCAATTGAACTGTCAATCTTTGAATGTTTT 2317

  scaffold40|si    1177472 TGTGCAACGTCGTTGCAATCGAAAATGTGTAATGGCTTTTCCTTGTCCAT 1177521
                           ii   i  i  v i     i          i     v v      iv v 
  scaffold312|s       2318 CATGCGACATCTTCGCAATTGAAAATGTGTGATGGCATGTCCTTGCACTT 2367

  scaffold40|si    1177522 CATCAGCGCTGAACTGCTCGTGCTTACAATGTGTTGATCCAACAGCAATT 1177571
                            v     i   i    i  i                        i     
  scaffold312|s       2368 CCTCAGCACTGGACTGTTCATGCTTACAATGTGTTGATCCAACAACAATT 2417

  scaffold40|si    1177572 GCCGACTGAGGAGTTGTTCTCACAACTACCAATG---TATGTGTTTTGAA 1177618
                             i                               ---   -  i v    
  scaffold312|s       2418 GCTGACTGAGGAGTTGTTCTCACAACTACCAATGTTTTAT-TGCTATGAA 2466

  scaffold40|si    1177619 ACATCATGGCAATAACGAAATGAAGCATCGGCTTTCAACCTGACTGCTAC 1177668
                                  v        i    i    i                       
  scaffold312|s       2467 ACATCATTGCAATAACAAAATAAAGCGTCGGCTTTCAACCTGACTGCTAC 2516

  scaffold40|si    1177669 ATTAACTC-TGTTTGAGTTTTAATGACAGTTAATCAACTGCACTTTTATG 1177717
                             --    -v    v        v                      v   
  scaffold312|s       2517 AT--ACTCAAGTTTTAGTTTTAAAGACAGTTAATCAACTGCACTTTAATG 2564

  scaffold40|si    1177718 AAACCACTAAATTGACTATCAGTCAAGTGGGCTTTATTTTTTGCTGCTAT 1177767
                             i         v                       -    v v      
  scaffold312|s       2565 AAGCCACTAAATAGACTATCAGTCAAGTGGGCTTTA-TTTTGGATGCTAT 2613

  scaffold40|si    1177768 GTTTGAAAGCAATCAAACATGGTACGTGATAAAAAATCCTACTGCAATAC 1177817
                                               v  i i  -i     v    i         
  scaffold312|s       2614 GTTTGAAAGCAATCAAACATTGTGCATG-CAAAAATTCCTGCTGCAATAC 2662

  scaffold40|si    1177818 ATCGTATGTGCAGGCAAGTTGGGTAGTATGTTTTGTTGCTTGGTCCGGCA 1177867
                                                          i             v    
  scaffold312|s       2663 ATCGTATGTGCAGGCAAGTTGGGTAGTATGTCTTGTTGCTTGGTCGGGCA 2712

  scaffold40|si    1177868 ACAATCAAAACTCATGTTTATGCTGGTGATTTCCGTCACTGGCATTTTCG 1177917
                                   i i i  v   i    v         i             - 
  scaffold312|s       2713 ACAATCAAGATTTATTTTTGTGCTTGTGATTTCCATCACTGGCATTTT-G 2761

  scaffold40|si    1177918 TGACACGTCAAATCTTGAACCCTATACCTCTG--TACGGGTTTTGACTGT 1177965
                                i         i                --  i             
  scaffold312|s       2762 TGACATGTCAAATCTCGAACCCTATACCTCTGTATATGGGTTTTGACTGT 2811

  scaffold40|si    1177966 GG----------------TCATCTCACTGG-CAAAAACAGGAGTGCCTTC 1177998
                             ----------------     v     i-               v   
  scaffold312|s       2812 GGTTGGTGCATGAGAGTATCATCACACTGACCAAAAACAGGAGTGCATTC 2861

  scaffold40|si    1177999 ATCAGCTTGATGATTATGCATGTTTGCTCCTTTCGATATCAGTGATTATG 1178048
                              v  vv           i    v         ivi i        i  
  scaffold312|s       2862 ATCCGCAAGATGATTATGCGTGTTGGCTCCTTTCATCACCAGTGATTGTG 2911

  scaffold40|si    1178049 ACAATCACTTTCTGATGGCTGCAATATCATTGCACCACTGGGTTGATGTG 1178098
                           i             i                    ii   v         
  scaffold312|s       2912 GCAATCACTTTCTGGTGGCTGCAATATCATTGCACTGCTGTGTTGATGTG 2961

  scaffold40|si    1178099 ACTTCGTCACAATCAAAAGCACAGTGTCTG--C--CAAACATCGTTTAGA 1178144
                                      i                  -- -- v       i     
  scaffold312|s       2962 ACTTCGTCACAGTCAAAAGCACAGTGTCTGGTCTGCTAACATCGCTTAGA 3011

  scaffold40|si    1178145 CAGACAGCACAGGTCAATTTTTTCCTGTTAACATTGTCAGCTAGTCAGCT 1178194
                                                  v                          
  scaffold312|s       3012 CAGACAGCACAGGTCAATTTTTTGCTGTTAACATTGTCAGCTAGTCAGCT 3061

  scaffold40|si    1178195 GCATGTTGGTAAAAACATTGTGACTGTCAATCAATAATTTGCATTGCCGC 1178244
                                          -         ii  i    i               
  scaffold312|s       3062 GCATGTTGGTAAAAA-ATTGTGACTACCAGTCAACAATTTGCATTGCCGC 3110

  scaffold40|si    1178245 GATTGGGCAAATGAAAGCAATTTTCATTTTAGGTACTGTTGTTTGACAGC 1178294
                                                   i                         
  scaffold312|s       3111 GATTGGGCAAATGAAAGCAATTTTTATTTTAGGTACTGTTGTTTGACAGC 3160

  scaffold40|si    1178295 AATCAAACATCGTACACCAAGGAGTGTTTTGTTTCCAAACATCGTTTGGT 1178344
                           v         i     vi                                
  scaffold312|s       3161 CATCAAACATTGTACAATAAGGAGTGTTTTGTTTCCAAACATCGTTTGGT 3210

  scaffold40|si    1178345 TACAAAAGAATTTCATGCAGTGCAGGGAAAAATCTATCTTCTGC 1178388
                                        i           i -       v        
  scaffold312|s       3211 TACAAAAGAATTTTATGCAGTGCAGAG-AAAATCTCTCTTCTGC 3253

Matrix = 20p43g.matrix
Kimura (with divCpGMod) = 10.77
Transitions / transversions = 1.29 (85/66)
Gap_init rate = 0.01 (20 / 1446), avg. gap size = 2.80 (56 / 20)


2702 8.38 1.89 0.00 scaffold40|size1212554 1178461 1178830 (32946) C rnd-1_family-475#Unknown (0) 377 1 m_b309s001i81 127926

  scaffold40|si    1178461 TTGATTTGCCCAATTACAGATTCCTACATATGGGAGGGATCTAAGAGTGT 1178510
                                        v  ?          i                      
C rnd-1_family-        377 TTGATTTGCCCAAATANAGATTCCTACGTATGGGAGGGATCTAAGAGTGT 328

  scaffold40|si    1178511 ACCGGTGGGTTACCAGAGGTAGGTAGGT-ACAGGTGGAAGCTAGCTTAGG 1178559
                                         i             -                     
C rnd-1_family-        327 ACCGGTGGGTTACCGGAGGTAGGTAGGTTACAGGTGGAAGCTAGCTTAGG 278

  scaffold40|si    1178560 CTTACTTATTATGCTCTGCTTACCTGCCTACAGTAGTCCTTCACATCACC 1178609
                                 ?        vi  i                i  i       i  
C rnd-1_family-        277 CTTACTNATTATGCTACGCCTACCTGCCTACAGTAGCCCCTCACATCGCC 228

  scaffold40|si    1178610 CACCACCCCGAGCCCACCAACA-TGCCACAAGTGGTAAAATTTCAGCTCC 1178658
                                               v -       v   vi           i  
C rnd-1_family-        227 CACCACCCCGAGCCCACCAAAAATGCCACACGTGCCAAAATTTCAGCCCC 178

  scaffold40|si    1178659 AATGGCTTGCTCCTCAAGTCCACCGCAACACTCCACTCAAACCTACTGTG 1178708
                             ii vv      v v     i v    ?i                    
C rnd-1_family-        177 AACAGAATGCTCCGCTAGTCCGCGGCAANGCTCCACTCAAACCTACTGTG 128

  scaffold40|si    1178709 ATTCCTCTACCACACCATGGCATTGTCCACAACAACCAAAGG--GACCAT 1178756
                                                 v v   i  v          --      
C rnd-1_family-        127 ATTCCTCTACCACACCATGGCAATCTCCGCATCAACCAAAGGGTGACCAT 78

  scaffold40|si    1178757 GCATCATGGCAATGGGCCACTCAGCCCGTAGTGTCATCAAACATGTT--- 1178803
                                                  i                       ---
C rnd-1_family-         77 GCATCATGGCAATGGGCCACTCAACCCGTAGTGTCATCAAACATGTTCCA 28

  scaffold40|si    1178804 AACGTCAATGTCAATCATAATTCACCA 1178830
                                   i       i   v      
C rnd-1_family-         27 AACGTCAACGTCAATCGTAAGTCACCA 1

Matrix = 20p43g.matrix
Kimura (with divCpGMod) = 6.78
Transitions / transversions = 1.21 (17/14)
Gap_init rate = 0.01 (4 / 369), avg. gap size = 1.75 (7 / 4)


1440 9.48 2.84 0.00 scaffold40|size1212554 1178666 1178876 (32900) C rnd-1_family-282#LINE/R1 (67) 3937 3721 m_b309s001i82 127927

  scaffold40|si    1178666 TGCTCCTCAAGTCCACCGCAACACTCCACTCAAACCTACTGTGATTCCTC 1178715
                                 v v     i v    ?i                           
C rnd-1_family-       3937 TGCTCCGCTAGTCCGCGGCAANGCTCCACTCAAACCTACTGTGATTCCTC 3888

  scaffold40|si    1178716 TACCACACCATGGCATTGTCCACAACAACCAAAGG--GACCATGCATCAT 1178763
                                          v v   i  v          --             
C rnd-1_family-       3887 TACCACACCATGGCAATCTCCGCATCAACCAAAGGGTGACCATGCATCAT 3838

  scaffold40|si    1178764 GGCAATGGGCCACTCAGCCCGTAGTGTCATCAAACATGTT---AACGTCA 1178810
                                           i                       ---       
C rnd-1_family-       3837 GGCAATGGGCCACTCAACCCGTAGTGTCATCAAACATGTTCCAAACGTCA 3788

  scaffold40|si    1178811 ATGTCAATCATAATTCACCATTGCAACCCTTGTGGAAA-GAAGCAGACAT 1178859
                            i       i   v       i    vv  i i     -         i 
C rnd-1_family-       3787 ACGTCAATCGTAAGTCACCATCGCAAAACTCGCGGAAAGGAAGCAGACGT 3738

  scaffold40|si    1178860 CTCATGTCTATCATCAG 1178876
                           i                
C rnd-1_family-       3737 TTCATGTCTATCATCAG 3721

Matrix = 20p43g.matrix
Kimura (with divCpGMod) = 6.36
Transitions / transversions = 1.22 (11/9)
Gap_init rate = 0.01 (3 / 210), avg. gap size = 2.00 (6 / 3)


1601 8.92 0.00 0.00 scaffold40|size1212554 1178877 1179089 (32687) rnd-1_family-216#Unknown 228 440 (5720) m_b309s001i83 127928

  scaffold40|si    1178877 GATAGTCAATCAACGGCAGAAGATTGTATAGATGACAAAAATCTGTTCAA 1178926
                                            i                                
  rnd-1_family-        228 GATAGTCAATCAACGGCGGAAGATTGTATAGATGACAAAAATCTGTTCAA 277

  scaffold40|si    1178927 TCCATTAGTCATGCAGAATGCAATGGAAAACCAGTTGACGGCATAGGATG 1178976
                                  v    i                     i      v  i     
  rnd-1_family-        278 TCCATTACTCATACAGAATGCAATGGAAAACCAGCTGACGGAATGGGATG 327

  scaffold40|si    1178977 AGATACAAAATGAAATATTTGAGTGTTATCACGATAGCATAATGTGTGAC 1179026
                            v        i           vi           vi             
  rnd-1_family-        328 ATATACAAAACGAAATATTTGACCGTTATCACGATTACATAATGTGTGAC 377

  scaffold40|si    1179027 CTGGATCTGAATTGTCCACCTATGGAAGAAGATACACCGTTGGATAATAA 1179076
                                  i     v                     v            i 
  rnd-1_family-        378 CTGGATCCGAATTCTCCACCTATGGAAGAAGATACCCCGTTGGATAATGA 427

  scaffold40|si    1179077 CAATGATGTTACT 1179089
                            i v      i  
  rnd-1_family-        428 CGAAGATGTTGCT 440

Matrix = 20p43g.matrix
Kimura (with divCpGMod) = 7.14
Transitions / transversions = 1.38 (11/8)
Gap_init rate = 0.00 (0 / 212), avg. gap size = 0.0 (0 / 0)


8695 15.57 1.28 2.65 scaffold40|size1212554 1179092 1180734 (31042) C rnd-1_family-175#Unknown (2) 4685 3065 m_b309s001i84 127929

  scaffold40|si    1179092 CTGCAAAAGAGGTGTTAACAAGACTGTAAGTGAAAAATAATCCCTTGCTA 1179141
                                  v         i         v     v    v   i       
C rnd-1_family-       4685 CTGCAAACGAGGTGTTAGCAAGACTGTTAGTGACAAATTATCTCTTGCTA 4636

  scaffold40|si    1179142 ACAAATCGTATGTAGAGGTTGTACTGAGCCTAGTTTC--GTGAGATCTGA 1179189
                                          ii   i     i v v?v    --i v  v  --i
C rnd-1_family-       4635 ACAAATCGTATGTAGGAGTTATACTGGGGCGNTTTTCTCATTAGTTC--G 4588

  scaffold40|si    1179190 TGCAAAATCATTTTTGTTAGTTAAATTGTTAGTAAGTTTGAGACCTAAGT 1179239
                             v       vvvi      v             v       i   vv  
C rnd-1_family-       4587 TGAAAAATCAAAACTGTTAGATAAATTGTTAGTACGTTTGAGGCCTCCGT 4538

  scaffold40|si    1179240 GCTCTC-AACCTTTTTTTCGTGCTTGCTAACAGTCTTACTAACAA--TCT 1179286
                           v  v  -       ivvi -i               v        --  i
C rnd-1_family-       4537 CCTATCTAACCTTTCGACC-CGCTTGCTAACAGTCTAACTAACAACATCC 4489

  scaffold40|si    1179287 GTTTTTGCTAACGTTTCAGCTAACAGAACTGATTGAGAATGACTTTGCTT 1179336
                                           i          ii    i    vi  vv - v  
C rnd-1_family-       4488 GTTTTTGCTAACGTTTTAGCTAACAGAGTTGATCGAGATCGAAAT-GATT 4440

  scaffold40|si    1179337 GACTCAGAATTCTGTACTAACATATTTACTAACACTGA-CTTTGCCATTT 1179385
                                v   v  iv        v           vi  -  v     ?iv
C rnd-1_family-       4439 GACTCCGAAATCCTTACTAACAGATTTACTAACAGCGAACTGTGCCANCG 4390

  scaffold40|si    1179386 CGCACTTGCGTTCTGGTAGGAGAAGCTCGATGAAGTA-CCCTTTTTCTTT 1179434
                              i vv               v   v vi vi  v -  ?    i  i 
C rnd-1_family-       4389 CGCGCGGGCGTTCTGGTAGGAGTAGCGCTGTTGAGAATCCNTTTTCCTCT 4340

  scaffold40|si    1179435 GTCTTCACAAAATCGATTTTTGAGGAGAAATCGCATTTTAAAAAACTGTC 1179484
                             iivi          i      v               i  v  -   v
C rnd-1_family-       4339 GTTCATACAAAATCGACTTTTGATGAGAAATCGCATTTTGAATAA-TGTA 4291

  scaffold40|si    1179485 CTTCCTCTGTTCCAACAAAAATCATTTTTATATTGAGGTTATTTTATATT 1179534
                            i                        i  v  vv  ii   ?   v    
C rnd-1_family-       4290 CCTCCTCTGTTCCAACAAAAATCATTCTTTTAGAGAAATTANTTTTTATT 4241

  scaffold40|si    1179535 GGACTAAAATAATGCCCC----CAAA-----AAACACCCTCATTGCGACT 1179575
                                 i v vv      ----    -----      v     i---- v
C rnd-1_family-       4240 GGACTAGATTTTTGCCCCAAAACAAACTCAAAAACACACTCATC----CA 4195

  scaffold40|si    1179576 CTCATCAAAGCAAAACATACTCATTCACTCATCTCCCACATTGAACGTCC 1179625
                                i                v  --------    v   ii------ 
C rnd-1_family-       4194 CTCATTAAAGCAAAACATACTCCTT--------TCCCTCATCA------C 4159

  scaffold40|si    1179626 TCCCACATATCACCTACAATGAACATCCTCTCACATAAAGCACAACCCTT 1179675
                             i        v                       v              
C rnd-1_family-       4158 TCTCACATATCCCCTACAATGAACATCCTCTCACAGAAAGCACAACCCTT 4109

  scaffold40|si    1179676 GTCATGCTCTGACTACTGTTGACGTTCAACATAATCTTTGGTACGCAACC 1179725
                            v  i    vi  i v        i    i  v           i v   
C rnd-1_family-       4108 GACACGCTCAAACCAATGTTGACGCTCAATATTATCTTTGGTACACCACC 4059

  scaffold40|si    1179726 AAATGTCAGCACATAGCTGCAGATTGCATAGCTCATGATGACAAGACATT 1179775
                                     i                i                     i
C rnd-1_family-       4058 AAATGTCAGCGCATAGCTGCAGATTGCGTAGCTCATGATGACAAGACATC 4009

  scaffold40|si    1179776 CTCAACTCCTCTTCACTTAGAACACCACCTCCCGATCTCTTCTGGGATTT 1179825
                           v        ii       i    i       ii             v   
C rnd-1_family-       4008 ATCAACTCCCTTTCACTTGGAACGCCACCTCTTGATCTCTTCTGGGCTTT 3959

  scaffold40|si    1179826 TGAATTTTCCTTGTGGCATTCATGACAAACAGCATGTTGGCATTCTCC-- 1179873
                                v     ii        i        v                 --
C rnd-1_family-       3958 TGAATGTTCCTCATGGCATTCGTGACAAACTGCATGTTGGCATTCTCCTG 3909

  scaffold40|si    1179874 -AAGTTTTTCTCTTTGGTACATGAATACACAATAAACGTTCTTTTTCAAT 1179922
                           -   v   vi   i   i v               i              
C rnd-1_family-       3908 GAAGGTTTGTTCTCTGGCAAATGAATACACAATAAGCGTTCTTTTTCAAT 3859

  scaffold40|si    1179923 TGAATTGAATGATCCAGTCTAAATGTGATGGTTCTCTAATCCTTCCCCAT 1179972
                                v         v             i      i i           
C rnd-1_family-       3858 TGAATAGAATGATCCCGTCTAAATGTGATAGTTCTCCAGTCCTTCCCCAT 3809

  scaffold40|si    1179973 ATATTCCTCCCCAATTGCCTGTATCTTTATGCAAAACAGGGAAAGATAAA 1180022
                                           i       -      ? v        v       
C rnd-1_family-       3808 ATATTCCTCCCCAATTACCTGTAT-TTTATGNATAACAGGGATAGATAAA 3760

  scaffold40|si    1180023 AAAGTCTGAAAGAACTCATTGAATCCATGTACAAAAAAACACTTACCTGT 1180072
                                    v          v v i       v     --          
C rnd-1_family-       3759 AAAGTCTGACAGAACTCATTCACTTCATGTACCAAAAA--ACTTACCTGT 3712

  scaffold40|si    1180073 ATCAAAGGAATGACA-TTAGATGACACTAGTTAGTGGCTGGTGAATCTTT 1180121
                                          -  v       i   vv?      v        vv
C rnd-1_family-       3711 ATCAAAGGAATGACATTTTGATGACATTAGGANGTGGCTTGTGAATCTAA 3662

  scaffold40|si    1180122 CAGTC-ATTCAGTGGTGCTCTCAAATTCTGTTCTTACCTGTTCCTTCTTT 1180170
                            i   -v   i   i       ?     vvv        v          
C rnd-1_family-       3661 CGGTCTTTTCGGTGATGCTCTCNAATTCATATCTTACCTCTTCCTTCTTT 3612

  scaffold40|si    1180171 CCACTGCCGACATCAGTTTTATTGTTTAACACCTTAAATATTGGAGTCGT 1180220
                             i i ? i  i  i           i                     i 
C rnd-1_family-       3611 CCGCCGNCAACGTCGGTTTTATTGTTCAACACCTTAAATATTGGAGTCAT 3562

  scaffold40|si    1180221 TTCAAAAGGGATGCTGTTATCATGAAAGAATTTCATGCTTAATGAATGAC 1180270
                            i           vv    v i ivv       i         v      
C rnd-1_family-       3561 TCCAAAAGGGATGGAGTTAACGTACTAGAATTTTATGCTTAATCAATGAC 3512

  scaffold40|si    1180271 AAGGGTCTGTTGCTCACCTTTTCCTTTACAGTTGCCGTCTCCTTGTTTCT 1180320
                           -  v  v                  i     v  i i        i    
C rnd-1_family-       3511 -AGTGTATGTTGCTCACCTTTTCCTCTACAGATGTCATCTCCTTGCTTCT 3463

  scaffold40|si    1180321 CTCCTCACCTGCCTATAATAAGTGAAAGGATTGAGCAGAAAAGAAATCAT 1180370
                                         i           v         i          v  
C rnd-1_family-       3462 CTCCTCACCTGCCTGTAATAAGTGAACGGATTGAGCGGAAAAGAAATGAT 3413

  scaffold40|si    1180371 TTGAGACGTCATGCATTGACTGATGTAATGTCAATTTCATCACACTAACA 1180420
                             v    --    ii    v    i v     vi    - i     v   
C rnd-1_family-       3412 TTCAGAC--CATGTGTTGAATGATATTATGTCTGTTTC-TTACACTCACA 3366

  scaffold40|si    1180421 ATGATTAATAATTCCTCATTTATCCTGTCAGATGCCTGTTGAAAAAGACA 1180470
                                 ?i     i          i         i          iv v 
C rnd-1_family-       3365 ATGATTNGTAATTTCTCATTTATCTTGTCAGATGTCTGTTGAAAAGTAAA 3316

  scaffold40|si    1180471 AAGGCAAGGGACGGCAAAGCAGTGAAAATTAATCAGCATCTCATTCTTAG 1180520
                             ----------              v               v    vi 
C rnd-1_family-       3315 AA----------GGCAAAGCAGTGAATATTAATCAGCATCTCTTTCTAGG 3276

  scaffold40|si    1180521 ACTAGTGTAGGAGTAATCAATAACACTCACGTTAACTGTCAACACATTCT 1180570
                               vv  v     v   i  vi    v  v v     iii         
C rnd-1_family-       3275 ACTATAGTTGGAGTCATCGATTGCACTAACCTGAACTGCTGACACATTCT 3226

  scaffold40|si    1180571 TCTTTGTCTTCTCACGAGATATCAAAGATAACAGAATATTGAAATGTCCC 1180620
                               i i                   vi      v  iv          i
C rnd-1_family-       3225 TCTTCGCCTTCTCACGAGATATCAAACGTAACAGCATGATGAAATGTCCT 3176

  scaffold40|si    1180621 ATCTATGACAACATTTAATATGAAAAGTGGTAATTTCACTCACTTCATTT 1180670
                            --     v  i  v v i   - v      v  v         i     
C rnd-1_family-       3175 A--TATGAAAATATGTTACATG-ATAGTGGTCATATCACTCACTCCATTT 3129

  scaffold40|si    1180671 TACAAATCCTTCGTCTTTCTTTTCTTTGTTGGTTTTTTCTCGTTCTTGAG 1180720
                            i                v i     v             i     ii  
C rnd-1_family-       3128 TGCAAATCCTTCGTCTTTGTCTTCTTGGTTGGTTTTTTCTTGTTCTCAAG 3079

  scaffold40|si    1180721 TGGAAAGAGAAAAA 1180734
                             i   v       
C rnd-1_family-       3078 TGAAAATAGAAAAA 3065

Matrix = 20p43g.matrix
Kimura (with divCpGMod) = 15.81
Transitions / transversions = 0.93 (120/129)
Gap_init rate = 0.03 (54 / 1642), avg. gap size = 1.19 (64 / 54)


19644 11.22 1.07 1.28 scaffold40|size1212554 1180214 1183191 (28585) C rnd-1_family-28#LTR/Gypsy (1319) 4430 1459 m_b309s001i85 127930

  scaffold40|si    1180214 GAGTCGTTTCAAAAGGGATGCTGTTATCATGAAAGAATTTCATGCTTAAT 1180263
                                i               v        ivv     v           
C rnd-1_family-       4430 GAGTCATTTCAAAAGGGATGCAGTTATCATACTAGAATGTCATGCTTAAT 4381

  scaffold40|si    1180264 GAATGACAAGGGTCTGTTGCTCACCTTTTCCTTTACAGTTGCCGTCTCCT 1180313
                           v       - v  ?                  i     v    i      
C rnd-1_family-       4380 CAATGACA-GTGTNTGTTGCTCACCTTTTCCTCTACAGATGCCATCTCCT 4332

  scaffold40|si    1180314 TGTTTCTCTCCTCACCTGCCTATAATAAGTGAAAGGATTGAGCAGAAAAG 1180363
                                        v        i       v  v               v
C rnd-1_family-       4331 TGTTTCTCTCCTCTCCTGCCTACAATAAGTTAACGGATTGAGCAGAAAAC 4282

  scaffold40|si    1180364 AAATCATTTGAGACGTCATGCATTGACTGATGTAATGTCAATTTCATCAC 1180413
                               v    v    --    ii    v    i v     vi    - i  
C rnd-1_family-       4281 AAATAATTTCAGAC--CATGTGTTGAATGATATTATGTCTGTTTC-TTAC 4235

  scaffold40|si    1180414 ACTAACAATGATTAATAATTCCTCATTTATCCTGTCAGATGCCTGTTGAA 1180463
                              v        v i                i         i        
C rnd-1_family-       4234 ACTCACAATGATAAGTAATTCCTCATTTATCTTGTCAGATGTCTGTTGAA 4185

  scaffold40|si    1180464 AAAGACAAAGGCAAGGGACGGCAAAGCAGTGAAAATTAATCAGCATCTCA 1180513
                             iv ?        ----------         v               v
C rnd-1_family-       4184 AAGCANAAAGGCAA----------AGCAGTGAATATTAATCAGCATCTCT 4145

  scaffold40|si    1180514 TTCTTAGACTAGTGTAGGAGTAATCAATAACACTCACGTTAACTGTCAAC 1180563
                               vi     ? v--         i  vi    v  v i     ?ii  
C rnd-1_family-       4144 TTCTAGGACTANTT--GGAGTAATCGATTGCACTAACCTCAACTGNTGAC 4097

  scaffold40|si    1180564 ACATTCTTCTTTGTCTTCTCACGAGATATCAAAGATAACAGAATATTGAA 1180613
                                        i                   vi         iv    
C rnd-1_family-       4096 ACATTCTTCTTTGCCTTCTCACGAGATATCAAACGTAACAGAATGATGAA 4047

  scaffold40|si    1180614 ATGTCCCATCT----ATGACAACATTTAATATGAAAAGTGGTAATTTCAC 1180659
                                 i  v ----    v  i  v v i    v -     v  v    
C rnd-1_family-       4046 ATGTCCTATATGAACATGAAAATATGTTACATGATA-GTGGTCATATCAC 3998

  scaffold40|si    1180660 TCACTTCATTTTACAAATCCTTCGTCTTTCTTTTCTTTGTTGGTTTTTTC 1180709
                                i      i                  i     vv?v         
C rnd-1_family-       3997 TCACTCCATTTTGCAAATCCTTCGTCTTTCTCTTCTTGCNGGGTTTTTTC 3948

  scaffold40|si    1180710 TCGTTCTTGAGTGGAAAGAGAAAAACCAAACTATGAGCTTATTTCATTT- 1180758
                            i     ii        v        v  v  vv   v       i   -
C rnd-1_family-       3947 TTGTTCTCAAGTGGAAATAGAAAAACGAACCTTGGAGGTTATTTCGTTTA 3898

  scaffold40|si    1180759 CACAAGTTTTATGCCAAAAAAGGAACACATTTATCAGTTTACCTGAGACG 1180808
                              i  v     i v v  v  i  - i   -    v       ?   v?
C rnd-1_family-       3897 CACGAGATTTATACAATAACAGAAA-ATATT-ATCACTTTACCTNAGAAN 3850

  scaffold40|si    1180809 AGATTGGCCCTTTCCATGCTGTTTTCAATGCCATGGC---------TTAA 1180849
                                 v            v           v i   ---------    
C rnd-1_family-       3849 AGATTGTCCCTTTCCATGCAGTTTTCAATGCGACGGCCTCATCATCTTAA 3800

  scaffold40|si    1180850 AACAGATAGTGAGTGATCGAACA-GAGGCAAGTCATGTGATTGTAAAAGT 1180898
                                  v     v v  vi  i-    v    i?      v       v
C rnd-1_family-       3799 AACAGATCGTGAGAGTTCCGACGCGAGGAAAGTTNTGTGATAGTAAAAGA 3750

  scaffold40|si    1180899 AAAAATATCAAGATTCTCACATGCTTCCTGGCCAGAAAGATTTTCAAATG 1180948
                             v      v   iv                        i          
C rnd-1_family-       3749 AATAATATCCAGACACTCACATGCTTCCTGGCCAGAAAGGTTTTCAAATG 3700

  scaffold40|si    1180949 GTTCCCAAGCAGCCTCACTCAAAGGGTAATCAATCCATTTCACAAGAAAC 1180998
                                    i                                    i   
C rnd-1_family-       3699 GTTCCCAAGTAGCCTCACTCAAAGGGTAATCAATCCATTTCACAAGGAAC 3650

  scaffold40|si    1180999 TCTTCCCTTCCCTCTTTTACATGCATTTTGATGGCCTTCTCCACATTATA 1181048
                                         ?? v   i         v?i            v   
C rnd-1_family-       3649 TCTTCCCTTCCCTCNNTAACACGCATTTTGAGNACCTTCTCCACATAATA 3600

  scaffold40|si    1181049 TTCCCCATCACTTCCTCTTTTAATGACATCCTGTTTATCAGTTTCCATCC 1181098
                           i                        v   ivv     v            
C rnd-1_family-       3599 CTCCCCATCACTTCCTCTTTTAATGTCATTGGGTTTAGCAGTTTCCATCC 3550

  scaffold40|si    1181099 CATTCATGAAAGCTTGTCGTTCCTCTTCTGTGAGGCCTGTGGCATCATAT 1181148
                            i iv     v  i           v     i v       v        
C rnd-1_family-       3549 CGTCGATGAATGCCTGTCGTTCCTCATCTGTAACGCCTGTGTCATCATAT 3500

  scaffold40|si    1181149 --GTCACAGTTTGGATGCTAGCTATTAGTTCCCTTACA-GTTAAGAAAGG 1181195
                           --    v         ii                 v  -      i  i 
C rnd-1_family-       3499 ATGTCAAAGTTTGGATATTAGCTATTAGTTCCCTTTCATGTTAAGGAAAG 3450

  scaffold40|si    1181196 AAACTCATCATCTGCCGAAATTCTCACCTGATATAGGTGGAAGAGATACC 1181245
                                     i     i           v   i           i     
C rnd-1_family-       3449 AAACTCATCACCTGCCAAAATTCTCACCGGATGTAGGTGGAAGAAATACC 3400

  scaffold40|si    1181246 TCATCATCCATCTTGTTCGCTCGAAAAGGGACCACCACATCATTCTTAAC 1181295
                                        i       v  vi                     i  
C rnd-1_family-       3399 TCATCATCCATCTCGTTCGCTGGACGAGGGACCACCACATCATTCTTGAC 3350

  scaffold40|si    1181296 TTTTGGATTAGAATTTTGTTCACCTAAACCTTTGAAAGGATATTTTGTGG 1181345
                            ?       v         i     ii    vvi  ?     i      v
C rnd-1_family-       3349 TNTTGGATTCGAATTTTGTCCACCTGGACCTGAAAANGGATACTTTGTGC 3300

  scaffold40|si    1181346 ATGGGTTACTG--TACAGAACATACTTTTG-GGCACTGTGAACAACACTT 1181392
                                      --             i i -         v         
C rnd-1_family-       3299 ATGGGTTACTGCTTACAGAACATACTCTCGTGGCACTGTGCACAACACTT 3250

  scaffold40|si    1181393 ACAAGAGAATGGTGGCAATTCCTTTCCCCGGATTTTCCTAGAAGGTGAAG 1181442
                                    v  v              v     i           ii   
C rnd-1_family-       3249 ACAAGAGAAAGGGGGCAATTCCTTTCCACGGATCTTCCTAGAAGGCAAAG 3200

  scaffold40|si    1181443 AAGGTACTGCAATGGATGTCAAAAGGTTATGCATGTTCAAGTATTCCCTA 1181492
                                        v  ?       v       i       vvi?   ii 
C rnd-1_family-       3199 AAGGTACTGCAATCGANGTCAAAATGTTATGCGTGTTCAACAGNTCCTCA 3150

  scaffold40|si    1181493 TGGCATCTTCTCATTTCAGCTTTCACATGAACCAATACTGCAATGTAATT 1181542
                                     v   v      v     ii         v           
C rnd-1_family-       3149 TGGCATCTTCGCATGTCAGCTGTCACACAAACCAATACAGCAATGTAATT 3100

  scaffold40|si    1181543 TAGTGATCTGAATCATTCAGTTTCGACCAACATTATAGAGACACGTACAG 1181592
                                   i     i         i?             v    v     
C rnd-1_family-       3099 TAGTGATCCGAATCGTTCAGTTTCANCCAACATTATAGACACACTTACAG 3050

  scaffold40|si    1181593 TCACCTTTCGTAAGTTCATCCTCATTCCTCTGATTTTTTATAGTTGCATC 1181642
                                    v       vv      ii i        i i iv  v  i 
C rnd-1_family-       3049 TCACCTTTCCTAAGTTCTGCCTCATCTCCCTGATTTTCTGTGTTTTCACC 3000

  scaffold40|si    1181643 ATTATGATATGC---CTTCTTGAGTTCCTCCGAATGTTTGTTTGTGCTTC 1181689
                                       ---       i       v       v  i        
C rnd-1_family-       2999 ATTATGATATGCATTCTTCTTGGGTTCCTCGGAATGTTGGTCTGTGCTTC 2950

  scaffold40|si    1181690 TCAGTTCACTCTGTACTGTTGATAAATTATTGGTAGTTTCTTGACACGTC 1181739
                            i              ---------------      vv  i        
C rnd-1_family-       2949 TTAGTTCACTCTGTAC---------------GGTAGTAACTCGACACGTC 2915

  scaffold40|si    1181740 TCTTCTTCCAACAAGCCAATGTCAGAGTACCTCAAATCAAAATCAACTCA 1181789
                                i                        ?i             v    
C rnd-1_family-       2914 TCTTCCTCCAACAAGCCAATGTCAGAGTACNCCAAATCAAAATCATCTCA 2865

  scaffold40|si    1181790 AATGATTAAGATTGAAAATAACAATCATGTTCAGTGCATACTCTGTACTG 1181839
                             i             ?      i       v                  
C rnd-1_family-       2864 AACGATTAAGATTGAANATAACAGTCATGTTGAGTGCATACTCTGTACTG 2815

  scaffold40|si    1181840 CGAATATCTCAGAAAAGAATATGTTCACTCACTTGTATAATGATCTGCCA 1181889
                            i  i    v      v i  i    i               v  i    
C rnd-1_family-       2814 CAAACATCTAAGAAAATAGTACGTTCGCTCACTTGTATAATGCTCCGCCA 2765

  scaffold40|si    1181890 TGGGGTCATGGGGGAGCTCACTGCTCTCTCCACCTGCATCTGATACACCA 1181939
                           i            iv                      i  ivv ?     
C rnd-1_family-       2764 CGGGGTCATGGGGACGCTCACTGCTCTCTCCACCTGCGTCCTTTNCACCA 2715

  scaffold40|si    1181940 ATATTATCCCAAACAGGACCAAATAATTCTTGGTCAGCCGAAGAACCACA 1181989
                                                               i        i ?  
C rnd-1_family-       2714 ATATTATCCCAAACAGGACCAAATAATTCTTGGTCAACCGAAGAATCNCA 2665

  scaffold40|si    1181990 ATCCTTCCTCTCCAAATCAGGATGCACAATACTTTTCTCTACTGCATAAT 1182039
                                        i           vv   i       i i    i v  
C rnd-1_family-       2664 ATCCTTCCTCTCCGAATCAGGATGCTGAATGCTTTTCTTTGCTGCGTCAT 2615

  scaffold40|si    1182040 CCTCACTTCCCCTCTTACATTTCACGTCATAGTATTCTAAACCATGCTGT 1182089
                            ?              i                 i               
C rnd-1_family-       2614 CNTCACTTCCCCTCTTGCATTTCACGTCATAGTACTCTAAACCATGCTGT 2565

  scaffold40|si    1182090 GCAAAATCATCTCTGGTCATGACCTGTTCATTGTCAAGGGATTAATGTAA 1182139
                           v       i                        v        v  i v  
C rnd-1_family-       2564 CCAAAATCGTCTCTGGTCATGACCTGTTCATTGACAAGGGATGAACGAAA 2515

  scaffold40|si    1182140 ACAA----TCAGATTGTCGAAAAATTATGTACAACTTTGAAACATATTGT 1182185
                            ii ----                 v    v      i   v   v    
C rnd-1_family-       2514 ATGACTTTTCAGATTGTCGAAAAATAATGTCCAACTTCGAATCATTTTGT 2465

  scaffold40|si    1182186 TTTCACCTCATTTCCGACATGGTATCCTTTATAATATTCCCTCATCTGAT 1182235
                                                     i                       
C rnd-1_family-       2464 TTTCACCTCATTTCCGACATGGTATCTTTTATAATATTCCCTCATCTGAT 2415

  scaffold40|si    1182236 CTACAAATTGGTCTTCAGGTAAGAAATGAATTGCCTTGGAGAGCTCATCT 1182285
                                                    v                        
C rnd-1_family-       2414 CTACAAATTGGTCTTCAGGTAAGAATTGAATTGCCTTGGAGAGCTCATCT 2365

  scaffold40|si    1182286 TTTGTTGGTAGGCATCTTGGGATTCCACCTGCTCTCCTGACAATCCACCC 1182335
                                                 i                     vi    
C rnd-1_family-       2364 TTTGTTGGTAGGCATCTTGGGACTCCACCTGCTCTCCTGACAATGTACCC 2315

  scaffold40|si    1182336 ATGACAAGGAAATCTCAGAACTGCAATGACCTTTATTTCTCAACTACCAC 1182385
                               i v       i         ?        --         v     
C rnd-1_family-       2314 ATGATACGGAAATCCCAGAACTGCNATGACCTT--TTTCTCAACAACCAC 2267

  scaffold40|si    1182386 TGGACCCTGGAACAGAGTGATAAAACTCATCTCCTTCGCAGTATCCGCTT 1182435
                                          i   ?i                v  v    ii   
C rnd-1_family-       2266 TGGACCCTGGAACAGGGTGNCAAAACTCATCTCCTTCCCACTATCTACTT 2217

  scaffold40|si    1182436 GGGCTACTTTGGGGTAAATCCTTTCATACCATACTCCCCCAACATTGTGT 1182485
                                 i      i                                    
C rnd-1_family-       2216 GGGCTATTTTGGGATAAATCCTTTCATACCATACTCCCCCAACATTGTGT 2167

  scaffold40|si    1182486 AACATAACCCCTCCTCATCCTTTGATTGCATGTATTGTTGAAAAGATGGT 1182535
                                -                      v                     
C rnd-1_family-       2166 AACAT-ACCCCTCCTCATCCTTTGATTGAATGTATTGTTGAAAAGATGGT 2118

  scaffold40|si    1182536 CTGCGATCCTATATAGAAAATGTTTTTGGTTATCTGGAAACTTGACCTTG 1182585
                               ?           i                                 
C rnd-1_family-       2117 CTGCNATCCTATATAGGAAATGTTTTTGGTTATCTGGAAACTTGACCTTG 2068

  scaffold40|si    1182586 AATTTTGTTTCAAGGGCAACTTTGGCTCAATCAAACCATGCACTCTCCTT 1182635
                                  v   i  i   ?         i            v        
C rnd-1_family-       2067 AATTTTGATTCGAGAGCANCTTTGGCTCGATCAAACCATGCCCTCTCCTT 2018

  scaffold40|si    1182636 CTTATGCGGATGCTTTAGGATGTCTAAAACTCGCACAAGATCATTGTCAT 1182685
                              i        i           i i      ?       v        
C rnd-1_family-       2017 CTTGTGCGGATGTTTTAGGATGTCCAGAACTCGNACAAGATAATTGTCAT 1968

  scaffold40|si    1182686 CCAAAATATGACTGGACGACAGGACAGCATTGTGGATACTCTCAGTACTG 1182735
                                              i     i                  i     
C rnd-1_family-       1967 CCAAAATATGACTGGACGATAGGACGGCATTGTGGATACTCTCAATACTG 1918

  scaffold40|si    1182736 CTTCCTTCTACGTTGAGATTATAAAAGCTTGCCCTCGTCTTAATTTGATT 1182785
                                         i           vi i               i    
C rnd-1_family-       1917 CTTCCTTCTACGTTAAGATTATAAAACTTCGCCCTCGTCTTAATTCGATT 1868

  scaffold40|si    1182786 A---AAGATGTAGCAGATTGTGGATTAATTCACAGAATCACAAAATTGAA 1182832
                           i---  v           vi            v       i        v
C rnd-1_family-       1867 GAGTAACATGTAGCAGATGATGGATTAATTCAGAGAATCATAAAATTGAC 1818

  scaffold40|si    1182833 AAATAAACAATATACCATCAAATGCAGCAACAGACATTT-GTCAGATTAT 1182881
                                     ii             ii            -          
C rnd-1_family-       1817 AAATAAACAACGTACCATCAAATGCGACAACAGACATTTCGTCAGATTAT 1768

  scaffold40|si    1182882 CATTGACTTATTCATACAAAATGTTGATCTTCTCCGAGAAGGATTCCATT 1182931
                                i   v      -                  iv             
C rnd-1_family-       1767 CATTGGCTTCTTCATA-AAAATGTTGATCTTCTCCACGAAGGATTCCATT 1719

  scaffold40|si    1182932 TGAGAATAAGTAGGGTTACTTGCTGGAAGGCTTCTATCAAAGTGTACTGC 1182981
                                     ?   i  vi  v             i           v  
C rnd-1_family-       1718 TGAGAATAAGNAGGATTTTTTTCTGGAAGGCTTCTGTCAAAGTGTACAGC 1669

  scaffold40|si    1182982 ATAGGTCCATATTTTATTGCCATGTTTTTGATCAATGAGTTTTTTCTTTG 1183031
                              ?     i       i   i              i             
C rnd-1_family-       1668 ATANGTCCACATTTTATCGCCGTGTTTTTGATCAATAAGTTTTTTCTTTG 1619

  scaffold40|si    1183032 TAGGGAGAAAATCATTTGGAAGATGTAACAATTCTGGTATTTTTCCGTTT 1183081
                           iv        i     i      v       i       v      i  i
C rnd-1_family-       1618 CTGGGAGAAAGTCATTCGGAAGAGGTAACAACTCTGGTAGTTTTCCATTC 1569

  scaffold40|si    1183082 ATTATCCCTGTCAAATCATCAGAAGTTAGGTTTGAGTAGGGTGATGTCAT 1183131
                                   ii  i                   ?    v            
C rnd-1_family-       1568 ATTATCCCCATCGAATCATCAGAAGTTAGGTTNGAGTTGGGTGATGTCAT 1519

  scaffold40|si    1183132 GGGAATTTGTTTTGTTGAGGTAGGCAACAGTGACGATTGGGTATCACTCG 1183181
                                    v  i                                  vi 
C rnd-1_family-       1518 GGGAATTTGGTTCGTTGAGGTAGGCAACAGTGACGATTGGGTATCACGTG 1469

  scaffold40|si    1183182 TTACAAGTAC 1183191
                           v    v i  
C rnd-1_family-       1468 GTACATGCAC 1459

Matrix = 20p43g.matrix
Kimura (with divCpGMod) = 10.86
Transitions / transversions = 1.14 (176/154)
Gap_init rate = 0.02 (50 / 2977), avg. gap size = 1.40 (70 / 50)


3046 11.09 6.30 0.00 scaffold40|size1212554 1183191 1183650 (28126) genome_1_18143#DNA 1 489 (0) m_b309s001i86 127931

  scaffold40|si    1183191 CAAGTCAGAATTGATTTTGGACTCTTGACTGGACTATGAACCATTAAGGC 1183240
                                         v     v iv           v              
  genome_1_1814          1 CAAGTCAGAATTGAGTTTGGCCCATTGACTGGACTTTGAACCATTAAGGC 50

  scaffold40|si    1183241 GGTCATGTACTATTCCTACATGATACTGTACATGGTTTGACAAAAAAA-A 1183289
                           v iv ii            i i   i        v      v     v- 
  genome_1_1814         51 TGCAACATACTATTCCTACGTAATATTGTACATGTTTTGACTAAAAATTA 100

  scaffold40|si    1183290 CTTGGATGCGAAGTGTCAGATAGTCTGTCGGTGGCTTACGTTGAGTCACA 1183339
                                    i   i               v    i    v  i   v  v
  genome_1_1814        101 CTTGGATGCAAAGCGTCAGATAGTCTGTCCGTGGTTTACTTTAAGTGACC 150

  scaffold40|si    1183340 ATAAAAAAT-ATCGTGCATGCCTGCGCATGATGTGCCATCATCCTAGCAT 1183388
                                    -  i i     vv                            
  genome_1_1814        151 ATAAAAAATTATTGCGCATGGATGCGCATGATGTGCCATCATCCTAGCAT 200

  scaffold40|si    1183389 AATCCCACAATTTTCACCATGTTCGCTATCTGACATGGATATCAGCGTAG 1183438
                           v                      i               i      i   
  genome_1_1814        201 CATCCCACAATTTTCACCATGTTTGCTATCTGACATGGACATCAGCATAG 250

  scaffold40|si    1183439 AAAACATACCAATTTCTATGTGTTGGACTTTGAACCACTGTTTCAATTTA 1183488
                                             i                  i i i        
  genome_1_1814        251 AAAACATACCAATTTCTACGTGTTGGACTTTGAACCATTATCTCAATTTA 300

  scaffold40|si    1183489 GATCACTAACTGTAGC-AATTTTAGGTGGTGATAGCAACAAGCTGAGGAC 1183537
                             i v     v v   -     v          v  i             
  genome_1_1814        301 GACCCCTAACGGGAGCTAATTTGAGGTGGTGATCGCGACAAGCTGAGGAC 350

  scaffold40|si    1183538 GTGTAGAGCTGGACTTAAGCTCTCGAGATAGTCCCAAAG----------- 1183576
                                                   i              -----------
  genome_1_1814        351 GTGTAGAGCTGGACTTAAGCTCTCAAGATAGTCCCAAAGGGTTTTGCATT 400

  scaffold40|si    1183577 ---------------GGAGTTGGATATTGAGGCCACACGAGTGGCCAAAG 1183611
                           ---------------  i                                
  genome_1_1814        401 CTTGGACGGGTCTCAGGGGTTGGATATTGAGGCCACACGAGTGGCCAAAG 450

  scaffold40|si    1183612 ATATCCGACAAATAAGAGTCCAAAATCAATTCTGACTTG 1183650
                                i        ivi v     v              
  genome_1_1814        451 ATATCTGACAAATAGTGGGCCAAACTCAATTCTGACTTG 489

Matrix = 20p43g.matrix
Kimura (with divCpGMod) = 10.88
Transitions / transversions = 1.12 (27/24)
Gap_init rate = 0.01 (5 / 459), avg. gap size = 5.80 (29 / 5)


1361 9.09 0.53 0.00 scaffold40|size1212554 1183646 1183832 (27944) C rnd-1_family-28#LTR/Gypsy (4283) 1466 1279 m_b309s001i87 127930

  scaffold40|si    1183646 ACTTGTACCATAGATGATGACCCTGTAGTTTGATTACTTGATGTCAAGAA 1183695
                             v  i   ii      i                vi            i 
C rnd-1_family-       1466 ACATGCACCGCAGATGACGACCCTGTAGTTTGATGGCTTGATGTCAAGGA 1417

  scaffold40|si    1183696 GGATGCTCTTGAGTACATTGATGGGTTA-AGAGTACATGGGGTATGGGGG 1183744
                                           i           -    ?              i 
C rnd-1_family-       1416 GGATGCTCTTGAGTACGTTGATGGGTTATAGAGNACATGGGGTATGGGAG 1367

  scaffold40|si    1183745 GGGGTTGACTTGTTGGAGCAGAATTTGAATAAACTGCTGTAGATGACTTC 1183794
                              v ?             i   v        v          i      
C rnd-1_family-       1366 GGGTTNGACTTGTTGGAGCGGAAATTGAATAATCTGCTGTAGACGACTTC 1317

  scaffold40|si    1183795 ACTGCTGACGGAAAATTTGGGCTCAAAGAGGATGCACT 1183832
                                              i  i   ?           
C rnd-1_family-       1316 ACTGCTGACGGAAAATTTGAGCCCAANGAGGATGCACT 1279

Matrix = 20p43g.matrix
Kimura (with divCpGMod) = 7.15
Transitions / transversions = 2.40 (12/5)
Gap_init rate = 0.01 (1 / 186), avg. gap size = 1.00 (1 / 1)


1216 13.57 0.00 2.01 scaffold40|size1212554 1183833 1184035 (27741) C rnd-1_family-43#Unknown (310) 246 48 m_b309s001i88 127932

  scaffold40|si    1183833 CAATCTTTTTGGGTTGCTGCGCTGGTGACATAGACACCAGGACAAAGCTT 1183882
                                    -          --         v    v             
C rnd-1_family-        246 CAATCTTTT-GGGTTGCTGC--TGGTGACATTGACAGCAGGACAAAGCTT 200

  scaffold40|si    1183883 TGTCTGTGGGATCTGATATCACAGATCTCAAATCAATTTAATTGAAAAAA 1183932
                           i                   i           vv           -    
C rnd-1_family-        199 CGTCTGTGGGATCTGATATCGCAGATCTCAAAGAAATTTAATTGA-AAAA 151

  scaffold40|si    1183933 TGGTGAGTGAAAAGAACTGCAACATCATCAAAAAGTGAGATTCTCTCATC 1183982
                                    i                      vi    v   i     i 
C rnd-1_family-        150 TGGTGAGTGGAAAGAACTGCAACATCATCAAACGGTGATATTTTCTCACC 101

  scaffold40|si    1183983 ATTTTATTTGTGTTGTTGCTCAGTTTAAATGTAACCTAATGCTTAATTGA 1184032
                              i     vv    iiv   vi v   v   v            iiii 
C rnd-1_family-        100 ATTCTATTTTAGTTGCCCCTCTATATAACTGTTACCTAATGCTTAGCCAA 51

  scaffold40|si    1184033 TGT 1184035
                              
C rnd-1_family-         50 TGT 48

Matrix = 20p43g.matrix
Kimura (with divCpGMod) = 13.36
Transitions / transversions = 1.08 (14/13)
Gap_init rate = 0.02 (4 / 202), avg. gap size = 1.00 (4 / 4)


409 24.92 6.87 10.42 scaffold40|size1212554 1184064 1184529 (27247) C rnd-4_family-49#Unknown (401) 830 380 m_b309s001i89 127933

  scaffold40|si    1184064 GGAGAAACATCAAAAAATTTA-TTGAAAG---TTGTTCAAT-TGTCCTTG 1184108
                               iv  i --  v      -      i---  iviii  -    --  
C rnd-4_family-        830 GGAGGCACGT--AACAATTTAATTGAAAAAAATTAGCTGATGTGTC--TG 785

  scaffold40|si    1184109 CAATGTGAATTGTGGAGACAAA-AAACTAAACACAGTCTCACCTTGCAAG 1184157
                           ii   vi  vv   iii     -    i i v v v          vi  
C rnd-4_family-        784 TGATGGAAAAGGTGAGAACAAACAAACCAGAGAAATTCTCACCTTGGGAG 735

  scaffold40|si    1184158 TAGGATTCCCTGACA-GTGAATGCTGTTGGCTAATGGTGGGCGGTAGTAG 1184206
                           v  i ----   i i-  iiv   v   i  viv i  v     ii  --
C rnd-4_family-        734 AAGAA----CTGGCGTGTAGCTGCGGTTAGCGGCTAGTTGGCGGCGGT-- 691

  scaffold40|si    1184207 CTCAGACTAATTCCCTCTGTGGGCTGAGGTTCCCGTGGTAGAGTTGGGAG 1184256
                           ------------------        i i vi  i    v i ii  -  
C rnd-4_family-        690 ------------------GTGGGCTGGGATGTCCATGGTTGGGCCGG-AG 660

  scaffold40|si    1184257 GGACAAGAACAATTTAATTG--AAAATTGTTAAATCATCATAATG-ATGG 1184303
                            ?  i-v           i --    v     i--i  -i i?  -i  v
C rnd-4_family-        659 GNACG-TAACAATTTAATCGGAAAAAATGTTAG--TAT-GTGNTGTGTGC 614

  scaffold40|si    1184304 GAA---TTGTAAAAACAAAAAA-CTAAACACAGTCTCACTTTGCGAGTGG 1184349
                              ---   vvi          - i i iiv v      i   --- i  
C rnd-4_family-        613 GAAAAATTGACGAAACAAAAAAACCAGATGGATTCTCACCTTG---GCGG 567

  scaffold40|si    1184350 TCTTTGCTGACAGGGAATGCTGTTG--GCTAG-TGGTGGG-TGGTGGCGG 1184395
                            -- v v  iiv  vv -       --     - i ?   -  i?     
C rnd-4_family-        566 T--TGGATGGTCGGCTA-GCTGTTGTTGCTAGCTAGNGGGCTGANGGCGG 520

  scaffold40|si    1184396 CT-CAGACTAATTC-CATCTGTGGGCAAAGAT-TCC-CATGGTAGAGTTG 1184441
                            v- ? ?       -  -        vi    -   -  -   v v  v 
C rnd-4_family-        519 CGGCNGNCTAATTCGCA-CTGTGGGCCGAGATATCCGCA-GGTTGCGTGG 472

  scaffold40|si    1184442 --GGAGAGATATCAATAATTTTATTG--AAAATTGTTAA-AT-TGTCCTC 1184485
                           --  v ii ii -  i     v    --    v     i-  -?  v  i
C rnd-4_family-        471 CTGGTGGAACGT-AACAATTTAATTGAAAAAAATGTTAGTATGNGTGCTT 423

  scaffold40|si    1184486 ATGACATGAAAT-GTGAAAACAAAAAAA--AG-AGCACAGTCTCACCT 1184529
                           ii  ---i    - vv            --  -  v  --        
C rnd-4_family-        422 GCGA---AAAATCGACAAAACAAAAAAACCAGAAGGAC--TCTCACCT 380

Matrix = 20p43g.matrix
Kimura (with divCpGMod) = 27.54
Transitions / transversions = 1.48 (62/42)
Gap_init rate = 0.15 (70 / 465), avg. gap size = 1.13 (79 / 70)

514 28.09 5.24 9.05 scaffold40|size1212554 1184128 1184585 (27191) C rnd-4_family-49#Unknown (274) 957 516 m_b309s001i90 127933

  scaffold40|si    1184128 AAAAAACTAAACACAGTCTCACCT---TGCAAGTAGGATTCCCTGAC-AG 1184173
                             ?    i i viv v        ---  vi  ?    ----   i -  
C rnd-4_family-        957 AANAAACCAGAAGGACTCTCACCTGCCTGGGAGNAGGA----CTGGCTAG 912

  scaffold40|si    1184174 TGAATGC---TGTTGGCTAAT--G-GTGGGCGGTAGTAGCTCAGACTAAT 1184217
                             iv   ---  v      i -- - i  iv  ii i  v  ---  ii 
C rnd-4_family-        911 TGGCTGCGATTGATGGCTAGTTGGCGCGGAGGGCGGCAGGTC---CTGGT 865

  scaffold40|si    1184218 TCCCTCTGTGGGCTGAGGTTCCCGTGGTAGAGTTGGGAGGGACAAGAACA 1184267
                               vv         i i vi  i    v   -       v  -iv    
C rnd-4_family-        864 TCCCAATGTGGGCTGGGATGTCCATGGTTGAG-TGGGAGGCAC-GTAACA 817

  scaffold40|si    1184268 ATTTAATTGAAAATTGTTAAATCATCATA---ATGATGGGAATTGTAAAA 1184314
                                        vvi   iv v  -i i---i      i  vv  i i 
C rnd-4_family-        816 ATTTAATTGAAAAAAATTAGCTGAT-GTGTCTGTGATGGAAAAGGTGAGA 768

  scaffold40|si    1184315 ACAAA-AAACTAAACACAGTCTCACTTTGCGAGTGGTCTTTGCTGACAGG 1184363
                                -    i i v v v      i   v   vi ----vi   i iv 
C rnd-4_family-        767 ACAAACAAACCAGAGAAATTCTCACCTTGGGAGAAG----AACTGGCGTG 722

  scaffold40|si    1184364 GAATGCTGTTGGCTAGTGG-TGGGTGGTGGCGGCTCAGACTAATTCCATC 1184412
                           v --    -i  i   i  - i v   i     -----------------
C rnd-4_family-        721 TA--GCTG-CGGTTAGCGGCTAGTTGGCGGCGG----------------- 692

  scaffold40|si    1184413 TGTGGGCAAAGATTCCCATGGTAGAGTTGGGAGAGATATCAATAATTTTA 1184462
                                  vii   vi       v i ii-    i? ii -  i     v 
C rnd-4_family-        691 TGTGGGCTGGGATGTCCATGGTTGGGCC-GGAGGNACGT-AACAATTTAA 644

  scaffold40|si    1184463 TTG--AAAATTGTTAAATTGTCCTCATG-ACATGAAATGTGA--AAACAA 1184507
                            i --    v     ivv   v? -i  -i ivi    -   --      
C rnd-4_family-        643 TCGGAAAAAATGTTAGTATGTGNT-GTGTGCGAAAAAT-TGACGAAACAA 596

  scaffold40|si    1184508 AAAAAAGAGCACAG--TCTCACCTTGCAAGTAGGATTTGCTGAC-AGCAA 1184554
                                vv  - ii --          vvi  v   - v ii i -   vi
C rnd-4_family-        595 AAAAACCAG-ATGGATTCTCACCTTGGCGGTTGGA-TGGTCGGCTAGCTG 548

  scaffold40|si    1184555 ATTCTGTTGGCTAGT-GGTGGGTGGCAGGGGC 1184585
                           v vi  i i     ?-  iv i?   i v   
C rnd-4_family-        547 TTGTTGCTAGCTAGNGGGCTGANGGCGGCGGC 516

Matrix = 20p43g.matrix
Kimura (with divCpGMod) = 31.25
Transitions / transversions = 1.39 (68/49)
Gap_init rate = 0.12 (54 / 457), avg. gap size = 1.19 (64 / 54)

476 28.60 8.73 4.18 scaffold40|size1212554 1184227 1184799 (26977) C rnd-4_family-49#Unknown (181) 1050 453 m_b309s001i92 127933

  scaffold40|si    1184227 GGGCTGAGGTTCCCGTGGTAGAGTTGGGAGGGACAAGAACAATTTAATT- 1184275
                                  vi vi     viv i  -      vii -v            -
C rnd-4_family-       1050 GGGCTGATATGTCCGTGTCCGGGT-GGGAGGCGTA-TAACAATTTAATTT 1003

  scaffold40|si    1184276 -GAAAATTGTTAAATCATCATAATG-ATG-GGAATTGTAAAAACA---AA 1184319
                           -i    v i   iv v  -i i-  -i  - i  vv    v    --- ?
C rnd-4_family-       1002 GAAAAAATATTAGCTGAT-GTG-TGTGTGCGAAAAAGTAACAACACAAAN 955

  scaffold40|si    1184320 AAACTAAACACAGTCTCACTT---TGCGAGTGGTCTTTGCTGACAGGGAA 1184366
                               i i viv v      i ---  v   ?i vvi v   ---  v iv
C rnd-4_family-        954 AAACCAGAAGGACTCTCACCTGCCTGGGAGNAGGACTGGCT---AGTGGC 908

  scaffold40|si    1184367 TGC---TGTTGGCTAG-TG--GTGGGTGGTGGCGGCTCAGACTAATTCCA 1184410
                              ---  v       -  -- i  iv  i   i v  ---  ii    v
C rnd-4_family-        907 TGCGATTGATGGCTAGTTGGCGCGGAGGGCGGCAGGTC---CTGGTTCCC 861

  scaffold40|si    1184411 TCTGTGGGCAAAGATTCCCATGGTAGAGTTGGGAGAGATATCAATAATTT 1184460
                           vv       vii   vi       v   -      iv ii -  i     
C rnd-4_family-        860 AATGTGGGCTGGGATGTCCATGGTTGAG-TGGGAGGCACGT-AACAATTT 813

  scaffold40|si    1184461 TATTGAAAATTGTTAAAT--TGTCCTCATGACATGAAATGTGAAAACAAA 1184508
                           v        vvi   iv --   viiii   iivi   v    i      
C rnd-4_family-        812 AATTGAAAAAAATTAGCTGATGTGTCTGTGATGGAAAAGGTGAGAACAAA 763

  scaffold40|si    1184509 AAAA--AGAGCACAGTCTCACCTTGCAAGTAGGATTTGCTGACAGCAAAT 1184556
                           v   --    - v v          vi  v  i i v  vvii   --- 
C rnd-4_family-        762 CAAACCAGAG-AAATTCTCACCTTGGGAGAAGAACTGGCGTGTAGC---T 717

  scaffold40|si    1184557 TCTGTT---GGCTAG-TGGTG--GGT---GGCAGGGGCG-----AGTTG- 1184591
                           v v   ---      -   i --   ---   v   ii -----i    -
C rnd-4_family-        716 GCGGTTAGCGGCTAGTTGGCGGCGGTGTGGGCTGGGATGTCCATGGTTGG 667

  scaffold40|si    1184592 ---GGAGGGACGTGAACAATTTCATTG---AAATTGGCAAAACCTCCTCT 1184635
                           ---     ?    -        v  i ---   v  vi iv iv v? v 
C rnd-4_family-        666 GCCGGAGGNACGT-AACAATTTAATCGGAAAAAATGTTAGTATGTGNTGT 618

  scaffold40|si    1184636 CGAC-AAGAATTG-TGAAATCAAAAAAACTAGGCACAGTCTCACCTTGCA 1184683
                           vvi -  i     -i    -         i  iiiv v          --
C rnd-4_family-        617 GTGCGAAAAATTGACGAAA-CAAAAAAACCAGATGGATTCTCACCTTG-- 571

  scaffold40|si    1184684 AATGGTTT--TTGCTGACAAGGGAATGTTGTTGGCTAGTGGTGGGTGGTG 1184731
                           -ii    v-- v ii i v  vviv     i i     ? --  v  i? 
C rnd-4_family-        570 -GCGGTTGGATGGTCGGCTAGCTGTTGTTGCTAGCTAGNG--GGCTGANG 524

  scaffold40|si    1184732 GAGGC-ACGGCCAAATTCA-ATTGGTGCGCCGTGTTTTCCAT-GGTAGAG 1184778
                            v   -i ? ? v     i- i -   v    v v v   ii-   v v 
C rnd-4_family-        523 GCGGCGGCNGNCTAATTCGCACT-GTGGGCCGAGATATCCGCAGGTTGCG 475

  scaffold40|si    1184779 TTG--GGCGGGATGTGATCAATT 1184799
                            v --  i  i i  i -     
C rnd-4_family-        474 TGGCTGGTGGAACGTAA-CAATT 453

Matrix = 20p43g.matrix
Kimura (with divCpGMod) = 33.84
Transitions / transversions = 1.07 (81/76)
Gap_init rate = 0.09 (51 / 572), avg. gap size = 1.47 (75 / 51)


696 18.71 2.88 0.00 scaffold40|size1212554 1184142 1184280 (27496) rnd-1_family-666#Unknown 1 143 (25) m_b309s001i91 127934

  scaffold40|si    1184142 AGTCTCACCTTGCAAGTAGGATTCCCTGACAGTGAATGCTGTTGGCTAAT 1184191
                                        iv ii      v       v               i 
  rnd-1_family-          1 AGTCTCACCTTGCGCGCGGGATTCGCTGACAGGGAATGCTGTTGGCTAGT 50

  scaffold40|si    1184192 GGTGGGCGGTAGTAGCTCAGACTAATTCCCTCTGTGGGCTGAGGTTCCCG 1184241
                                 i  ii vi  v i v    ?   v      ?  vi  ?     i
  rnd-1_family-         51 GGTGGGTGGCGGGGGCGCGGCCTAANTCCATCTGTGNGCAAAGNTTCCCA 100

  scaffold40|si    1184242 TGGTAGAGTTGGGAG----GGACAAGAACAATTTAATTGAAAA 1184280
                            v  v          ---- v v  v iv              
  rnd-1_family-        101 TTGTTGAGTTGGGAGATTTGCAGAACAGAAATTTAATTGAAAA 143

Matrix = 20p43g.matrix
Kimura (with divCpGMod) = 18.41
Transitions / transversions = 0.86 (12/14)
Gap_init rate = 0.01 (1 / 138), avg. gap size = 4.00 (4 / 1)


409 24.92 6.87 10.42 scaffold40|size1212554 1184064 1184529 (27247) C rnd-4_family-49#Unknown (401) 830 380 m_b309s001i89 127933

  scaffold40|si    1184064 GGAGAAACATCAAAAAATTTA-TTGAAAG---TTGTTCAAT-TGTCCTTG 1184108
                               iv  i --  v      -      i---  iviii  -    --  
C rnd-4_family-        830 GGAGGCACGT--AACAATTTAATTGAAAAAAATTAGCTGATGTGTC--TG 785

  scaffold40|si    1184109 CAATGTGAATTGTGGAGACAAA-AAACTAAACACAGTCTCACCTTGCAAG 1184157
                           ii   vi  vv   iii     -    i i v v v          vi  
C rnd-4_family-        784 TGATGGAAAAGGTGAGAACAAACAAACCAGAGAAATTCTCACCTTGGGAG 735

  scaffold40|si    1184158 TAGGATTCCCTGACA-GTGAATGCTGTTGGCTAATGGTGGGCGGTAGTAG 1184206
                           v  i ----   i i-  iiv   v   i  viv i  v     ii  --
C rnd-4_family-        734 AAGAA----CTGGCGTGTAGCTGCGGTTAGCGGCTAGTTGGCGGCGGT-- 691

  scaffold40|si    1184207 CTCAGACTAATTCCCTCTGTGGGCTGAGGTTCCCGTGGTAGAGTTGGGAG 1184256
                           ------------------        i i vi  i    v i ii  -  
C rnd-4_family-        690 ------------------GTGGGCTGGGATGTCCATGGTTGGGCCGG-AG 660

  scaffold40|si    1184257 GGACAAGAACAATTTAATTG--AAAATTGTTAAATCATCATAATG-ATGG 1184303
                            ?  i-v           i --    v     i--i  -i i?  -i  v
C rnd-4_family-        659 GNACG-TAACAATTTAATCGGAAAAAATGTTAG--TAT-GTGNTGTGTGC 614

  scaffold40|si    1184304 GAA---TTGTAAAAACAAAAAA-CTAAACACAGTCTCACTTTGCGAGTGG 1184349
                              ---   vvi          - i i iiv v      i   --- i  
C rnd-4_family-        613 GAAAAATTGACGAAACAAAAAAACCAGATGGATTCTCACCTTG---GCGG 567

  scaffold40|si    1184350 TCTTTGCTGACAGGGAATGCTGTTG--GCTAG-TGGTGGG-TGGTGGCGG 1184395
                            -- v v  iiv  vv -       --     - i ?   -  i?     
C rnd-4_family-        566 T--TGGATGGTCGGCTA-GCTGTTGTTGCTAGCTAGNGGGCTGANGGCGG 520

  scaffold40|si    1184396 CT-CAGACTAATTC-CATCTGTGGGCAAAGAT-TCC-CATGGTAGAGTTG 1184441
                            v- ? ?       -  -        vi    -   -  -   v v  v 
C rnd-4_family-        519 CGGCNGNCTAATTCGCA-CTGTGGGCCGAGATATCCGCA-GGTTGCGTGG 472

  scaffold40|si    1184442 --GGAGAGATATCAATAATTTTATTG--AAAATTGTTAA-AT-TGTCCTC 1184485
                           --  v ii ii -  i     v    --    v     i-  -?  v  i
C rnd-4_family-        471 CTGGTGGAACGT-AACAATTTAATTGAAAAAAATGTTAGTATGNGTGCTT 423

  scaffold40|si    1184486 ATGACATGAAAT-GTGAAAACAAAAAAA--AG-AGCACAGTCTCACCT 1184529
                           ii  ---i    - vv            --  -  v  --        
C rnd-4_family-        422 GCGA---AAAATCGACAAAACAAAAAAACCAGAAGGAC--TCTCACCT 380

Matrix = 20p43g.matrix
Kimura (with divCpGMod) = 27.54
Transitions / transversions = 1.48 (62/42)
Gap_init rate = 0.15 (70 / 465), avg. gap size = 1.13 (79 / 70)

514 28.09 5.24 9.05 scaffold40|size1212554 1184128 1184585 (27191) C rnd-4_family-49#Unknown (274) 957 516 m_b309s001i90 127933

  scaffold40|si    1184128 AAAAAACTAAACACAGTCTCACCT---TGCAAGTAGGATTCCCTGAC-AG 1184173
                             ?    i i viv v        ---  vi  ?    ----   i -  
C rnd-4_family-        957 AANAAACCAGAAGGACTCTCACCTGCCTGGGAGNAGGA----CTGGCTAG 912

  scaffold40|si    1184174 TGAATGC---TGTTGGCTAAT--G-GTGGGCGGTAGTAGCTCAGACTAAT 1184217
                             iv   ---  v      i -- - i  iv  ii i  v  ---  ii 
C rnd-4_family-        911 TGGCTGCGATTGATGGCTAGTTGGCGCGGAGGGCGGCAGGTC---CTGGT 865

  scaffold40|si    1184218 TCCCTCTGTGGGCTGAGGTTCCCGTGGTAGAGTTGGGAGGGACAAGAACA 1184267
                               vv         i i vi  i    v   -       v  -iv    
C rnd-4_family-        864 TCCCAATGTGGGCTGGGATGTCCATGGTTGAG-TGGGAGGCAC-GTAACA 817

  scaffold40|si    1184268 ATTTAATTGAAAATTGTTAAATCATCATA---ATGATGGGAATTGTAAAA 1184314
                                        vvi   iv v  -i i---i      i  vv  i i 
C rnd-4_family-        816 ATTTAATTGAAAAAAATTAGCTGAT-GTGTCTGTGATGGAAAAGGTGAGA 768

  scaffold40|si    1184315 ACAAA-AAACTAAACACAGTCTCACTTTGCGAGTGGTCTTTGCTGACAGG 1184363
                                -    i i v v v      i   v   vi ----vi   i iv 
C rnd-4_family-        767 ACAAACAAACCAGAGAAATTCTCACCTTGGGAGAAG----AACTGGCGTG 722

  scaffold40|si    1184364 GAATGCTGTTGGCTAGTGG-TGGGTGGTGGCGGCTCAGACTAATTCCATC 1184412
                           v --    -i  i   i  - i v   i     -----------------
C rnd-4_family-        721 TA--GCTG-CGGTTAGCGGCTAGTTGGCGGCGG----------------- 692

  scaffold40|si    1184413 TGTGGGCAAAGATTCCCATGGTAGAGTTGGGAGAGATATCAATAATTTTA 1184462
                                  vii   vi       v i ii-    i? ii -  i     v 
C rnd-4_family-        691 TGTGGGCTGGGATGTCCATGGTTGGGCC-GGAGGNACGT-AACAATTTAA 644

  scaffold40|si    1184463 TTG--AAAATTGTTAAATTGTCCTCATG-ACATGAAATGTGA--AAACAA 1184507
                            i --    v     ivv   v? -i  -i ivi    -   --      
C rnd-4_family-        643 TCGGAAAAAATGTTAGTATGTGNT-GTGTGCGAAAAAT-TGACGAAACAA 596

  scaffold40|si    1184508 AAAAAAGAGCACAG--TCTCACCTTGCAAGTAGGATTTGCTGAC-AGCAA 1184554
                                vv  - ii --          vvi  v   - v ii i -   vi
C rnd-4_family-        595 AAAAACCAG-ATGGATTCTCACCTTGGCGGTTGGA-TGGTCGGCTAGCTG 548

  scaffold40|si    1184555 ATTCTGTTGGCTAGT-GGTGGGTGGCAGGGGC 1184585
                           v vi  i i     ?-  iv i?   i v   
C rnd-4_family-        547 TTGTTGCTAGCTAGNGGGCTGANGGCGGCGGC 516

Matrix = 20p43g.matrix
Kimura (with divCpGMod) = 31.25
Transitions / transversions = 1.39 (68/49)
Gap_init rate = 0.12 (54 / 457), avg. gap size = 1.19 (64 / 54)

476 28.60 8.73 4.18 scaffold40|size1212554 1184227 1184799 (26977) C rnd-4_family-49#Unknown (181) 1050 453 m_b309s001i92 127933

  scaffold40|si    1184227 GGGCTGAGGTTCCCGTGGTAGAGTTGGGAGGGACAAGAACAATTTAATT- 1184275
                                  vi vi     viv i  -      vii -v            -
C rnd-4_family-       1050 GGGCTGATATGTCCGTGTCCGGGT-GGGAGGCGTA-TAACAATTTAATTT 1003

  scaffold40|si    1184276 -GAAAATTGTTAAATCATCATAATG-ATG-GGAATTGTAAAAACA---AA 1184319
                           -i    v i   iv v  -i i-  -i  - i  vv    v    --- ?
C rnd-4_family-       1002 GAAAAAATATTAGCTGAT-GTG-TGTGTGCGAAAAAGTAACAACACAAAN 955

  scaffold40|si    1184320 AAACTAAACACAGTCTCACTT---TGCGAGTGGTCTTTGCTGACAGGGAA 1184366
                               i i viv v      i ---  v   ?i vvi v   ---  v iv
C rnd-4_family-        954 AAACCAGAAGGACTCTCACCTGCCTGGGAGNAGGACTGGCT---AGTGGC 908

  scaffold40|si    1184367 TGC---TGTTGGCTAG-TG--GTGGGTGGTGGCGGCTCAGACTAATTCCA 1184410
                              ---  v       -  -- i  iv  i   i v  ---  ii    v
C rnd-4_family-        907 TGCGATTGATGGCTAGTTGGCGCGGAGGGCGGCAGGTC---CTGGTTCCC 861

  scaffold40|si    1184411 TCTGTGGGCAAAGATTCCCATGGTAGAGTTGGGAGAGATATCAATAATTT 1184460
                           vv       vii   vi       v   -      iv ii -  i     
C rnd-4_family-        860 AATGTGGGCTGGGATGTCCATGGTTGAG-TGGGAGGCACGT-AACAATTT 813

  scaffold40|si    1184461 TATTGAAAATTGTTAAAT--TGTCCTCATGACATGAAATGTGAAAACAAA 1184508
                           v        vvi   iv --   viiii   iivi   v    i      
C rnd-4_family-        812 AATTGAAAAAAATTAGCTGATGTGTCTGTGATGGAAAAGGTGAGAACAAA 763

  scaffold40|si    1184509 AAAA--AGAGCACAGTCTCACCTTGCAAGTAGGATTTGCTGACAGCAAAT 1184556
                           v   --    - v v          vi  v  i i v  vvii   --- 
C rnd-4_family-        762 CAAACCAGAG-AAATTCTCACCTTGGGAGAAGAACTGGCGTGTAGC---T 717

  scaffold40|si    1184557 TCTGTT---GGCTAG-TGGTG--GGT---GGCAGGGGCG-----AGTTG- 1184591
                           v v   ---      -   i --   ---   v   ii -----i    -
C rnd-4_family-        716 GCGGTTAGCGGCTAGTTGGCGGCGGTGTGGGCTGGGATGTCCATGGTTGG 667

  scaffold40|si    1184592 ---GGAGGGACGTGAACAATTTCATTG---AAATTGGCAAAACCTCCTCT 1184635
                           ---     ?    -        v  i ---   v  vi iv iv v? v 
C rnd-4_family-        666 GCCGGAGGNACGT-AACAATTTAATCGGAAAAAATGTTAGTATGTGNTGT 618

  scaffold40|si    1184636 CGAC-AAGAATTG-TGAAATCAAAAAAACTAGGCACAGTCTCACCTTGCA 1184683
                           vvi -  i     -i    -         i  iiiv v          --
C rnd-4_family-        617 GTGCGAAAAATTGACGAAA-CAAAAAAACCAGATGGATTCTCACCTTG-- 571

  scaffold40|si    1184684 AATGGTTT--TTGCTGACAAGGGAATGTTGTTGGCTAGTGGTGGGTGGTG 1184731
                           -ii    v-- v ii i v  vviv     i i     ? --  v  i? 
C rnd-4_family-        570 -GCGGTTGGATGGTCGGCTAGCTGTTGTTGCTAGCTAGNG--GGCTGANG 524

  scaffold40|si    1184732 GAGGC-ACGGCCAAATTCA-ATTGGTGCGCCGTGTTTTCCAT-GGTAGAG 1184778
                            v   -i ? ? v     i- i -   v    v v v   ii-   v v 
C rnd-4_family-        523 GCGGCGGCNGNCTAATTCGCACT-GTGGGCCGAGATATCCGCAGGTTGCG 475

  scaffold40|si    1184779 TTG--GGCGGGATGTGATCAATT 1184799
                            v --  i  i i  i -     
C rnd-4_family-        474 TGGCTGGTGGAACGTAA-CAATT 453

Matrix = 20p43g.matrix
Kimura (with divCpGMod) = 33.84
Transitions / transversions = 1.07 (81/76)
Gap_init rate = 0.09 (51 / 572), avg. gap size = 1.47 (75 / 51)


797 12.95 2.88 0.00 scaffold40|size1212554 1184331 1184469 (27307) rnd-1_family-666#Unknown 1 143 (25) m_b309s001i93 127935

  scaffold40|si    1184331 AGTCTCACTTTGCGAGTGGTCTTTGCTGACAGGGAATGCTGTTGGCTAGT 1184380
                                   i     v i  vv  i                          
  rnd-1_family-          1 AGTCTCACCTTGCGCGCGGGATTCGCTGACAGGGAATGCTGTTGGCTAGT 50

  scaffold40|si    1184381 GGTGGGTGGTGGCGGCTCAGACTAATTCCATCTGTGGGCAAAGATTCCCA 1184430
                                    i  v   v i v    ?          ?      ?      
  rnd-1_family-         51 GGTGGGTGGCGGGGGCGCGGCCTAANTCCATCTGTGNGCAAAGNTTCCCA 100

  scaffold40|si    1184431 TGGTAGAGTTGGGAGA---G-ATATCAATAATTTTATTGAAAA 1184469
                            v  v           --- - v v  iv     v        
  rnd-1_family-        101 TTGTTGAGTTGGGAGATTTGCAGAACAGAAATTTAATTGAAAA 143

Matrix = 20p43g.matrix
Kimura (with divCpGMod) = 11.45
Transitions / transversions = 0.50 (6/12)
Gap_init rate = 0.01 (2 / 138), avg. gap size = 2.00 (4 / 2)


409 24.92 6.87 10.42 scaffold40|size1212554 1184064 1184529 (27247) C rnd-4_family-49#Unknown (401) 830 380 m_b309s001i89 127933

  scaffold40|si    1184064 GGAGAAACATCAAAAAATTTA-TTGAAAG---TTGTTCAAT-TGTCCTTG 1184108
                               iv  i --  v      -      i---  iviii  -    --  
C rnd-4_family-        830 GGAGGCACGT--AACAATTTAATTGAAAAAAATTAGCTGATGTGTC--TG 785

  scaffold40|si    1184109 CAATGTGAATTGTGGAGACAAA-AAACTAAACACAGTCTCACCTTGCAAG 1184157
                           ii   vi  vv   iii     -    i i v v v          vi  
C rnd-4_family-        784 TGATGGAAAAGGTGAGAACAAACAAACCAGAGAAATTCTCACCTTGGGAG 735

  scaffold40|si    1184158 TAGGATTCCCTGACA-GTGAATGCTGTTGGCTAATGGTGGGCGGTAGTAG 1184206
                           v  i ----   i i-  iiv   v   i  viv i  v     ii  --
C rnd-4_family-        734 AAGAA----CTGGCGTGTAGCTGCGGTTAGCGGCTAGTTGGCGGCGGT-- 691

  scaffold40|si    1184207 CTCAGACTAATTCCCTCTGTGGGCTGAGGTTCCCGTGGTAGAGTTGGGAG 1184256
                           ------------------        i i vi  i    v i ii  -  
C rnd-4_family-        690 ------------------GTGGGCTGGGATGTCCATGGTTGGGCCGG-AG 660

  scaffold40|si    1184257 GGACAAGAACAATTTAATTG--AAAATTGTTAAATCATCATAATG-ATGG 1184303
                            ?  i-v           i --    v     i--i  -i i?  -i  v
C rnd-4_family-        659 GNACG-TAACAATTTAATCGGAAAAAATGTTAG--TAT-GTGNTGTGTGC 614

  scaffold40|si    1184304 GAA---TTGTAAAAACAAAAAA-CTAAACACAGTCTCACTTTGCGAGTGG 1184349
                              ---   vvi          - i i iiv v      i   --- i  
C rnd-4_family-        613 GAAAAATTGACGAAACAAAAAAACCAGATGGATTCTCACCTTG---GCGG 567

  scaffold40|si    1184350 TCTTTGCTGACAGGGAATGCTGTTG--GCTAG-TGGTGGG-TGGTGGCGG 1184395
                            -- v v  iiv  vv -       --     - i ?   -  i?     
C rnd-4_family-        566 T--TGGATGGTCGGCTA-GCTGTTGTTGCTAGCTAGNGGGCTGANGGCGG 520

  scaffold40|si    1184396 CT-CAGACTAATTC-CATCTGTGGGCAAAGAT-TCC-CATGGTAGAGTTG 1184441
                            v- ? ?       -  -        vi    -   -  -   v v  v 
C rnd-4_family-        519 CGGCNGNCTAATTCGCA-CTGTGGGCCGAGATATCCGCA-GGTTGCGTGG 472

  scaffold40|si    1184442 --GGAGAGATATCAATAATTTTATTG--AAAATTGTTAA-AT-TGTCCTC 1184485
                           --  v ii ii -  i     v    --    v     i-  -?  v  i
C rnd-4_family-        471 CTGGTGGAACGT-AACAATTTAATTGAAAAAAATGTTAGTATGNGTGCTT 423

  scaffold40|si    1184486 ATGACATGAAAT-GTGAAAACAAAAAAA--AG-AGCACAGTCTCACCT 1184529
                           ii  ---i    - vv            --  -  v  --        
C rnd-4_family-        422 GCGA---AAAATCGACAAAACAAAAAAACCAGAAGGAC--TCTCACCT 380

Matrix = 20p43g.matrix
Kimura (with divCpGMod) = 27.54
Transitions / transversions = 1.48 (62/42)
Gap_init rate = 0.15 (70 / 465), avg. gap size = 1.13 (79 / 70)

514 28.09 5.24 9.05 scaffold40|size1212554 1184128 1184585 (27191) C rnd-4_family-49#Unknown (274) 957 516 m_b309s001i90 127933

  scaffold40|si    1184128 AAAAAACTAAACACAGTCTCACCT---TGCAAGTAGGATTCCCTGAC-AG 1184173
                             ?    i i viv v        ---  vi  ?    ----   i -  
C rnd-4_family-        957 AANAAACCAGAAGGACTCTCACCTGCCTGGGAGNAGGA----CTGGCTAG 912

  scaffold40|si    1184174 TGAATGC---TGTTGGCTAAT--G-GTGGGCGGTAGTAGCTCAGACTAAT 1184217
                             iv   ---  v      i -- - i  iv  ii i  v  ---  ii 
C rnd-4_family-        911 TGGCTGCGATTGATGGCTAGTTGGCGCGGAGGGCGGCAGGTC---CTGGT 865

  scaffold40|si    1184218 TCCCTCTGTGGGCTGAGGTTCCCGTGGTAGAGTTGGGAGGGACAAGAACA 1184267
                               vv         i i vi  i    v   -       v  -iv    
C rnd-4_family-        864 TCCCAATGTGGGCTGGGATGTCCATGGTTGAG-TGGGAGGCAC-GTAACA 817

  scaffold40|si    1184268 ATTTAATTGAAAATTGTTAAATCATCATA---ATGATGGGAATTGTAAAA 1184314
                                        vvi   iv v  -i i---i      i  vv  i i 
C rnd-4_family-        816 ATTTAATTGAAAAAAATTAGCTGAT-GTGTCTGTGATGGAAAAGGTGAGA 768

  scaffold40|si    1184315 ACAAA-AAACTAAACACAGTCTCACTTTGCGAGTGGTCTTTGCTGACAGG 1184363
                                -    i i v v v      i   v   vi ----vi   i iv 
C rnd-4_family-        767 ACAAACAAACCAGAGAAATTCTCACCTTGGGAGAAG----AACTGGCGTG 722

  scaffold40|si    1184364 GAATGCTGTTGGCTAGTGG-TGGGTGGTGGCGGCTCAGACTAATTCCATC 1184412
                           v --    -i  i   i  - i v   i     -----------------
C rnd-4_family-        721 TA--GCTG-CGGTTAGCGGCTAGTTGGCGGCGG----------------- 692

  scaffold40|si    1184413 TGTGGGCAAAGATTCCCATGGTAGAGTTGGGAGAGATATCAATAATTTTA 1184462
                                  vii   vi       v i ii-    i? ii -  i     v 
C rnd-4_family-        691 TGTGGGCTGGGATGTCCATGGTTGGGCC-GGAGGNACGT-AACAATTTAA 644

  scaffold40|si    1184463 TTG--AAAATTGTTAAATTGTCCTCATG-ACATGAAATGTGA--AAACAA 1184507
                            i --    v     ivv   v? -i  -i ivi    -   --      
C rnd-4_family-        643 TCGGAAAAAATGTTAGTATGTGNT-GTGTGCGAAAAAT-TGACGAAACAA 596

  scaffold40|si    1184508 AAAAAAGAGCACAG--TCTCACCTTGCAAGTAGGATTTGCTGAC-AGCAA 1184554
                                vv  - ii --          vvi  v   - v ii i -   vi
C rnd-4_family-        595 AAAAACCAG-ATGGATTCTCACCTTGGCGGTTGGA-TGGTCGGCTAGCTG 548

  scaffold40|si    1184555 ATTCTGTTGGCTAGT-GGTGGGTGGCAGGGGC 1184585
                           v vi  i i     ?-  iv i?   i v   
C rnd-4_family-        547 TTGTTGCTAGCTAGNGGGCTGANGGCGGCGGC 516

Matrix = 20p43g.matrix
Kimura (with divCpGMod) = 31.25
Transitions / transversions = 1.39 (68/49)
Gap_init rate = 0.12 (54 / 457), avg. gap size = 1.19 (64 / 54)

476 28.60 8.73 4.18 scaffold40|size1212554 1184227 1184799 (26977) C rnd-4_family-49#Unknown (181) 1050 453 m_b309s001i92 127933

  scaffold40|si    1184227 GGGCTGAGGTTCCCGTGGTAGAGTTGGGAGGGACAAGAACAATTTAATT- 1184275
                                  vi vi     viv i  -      vii -v            -
C rnd-4_family-       1050 GGGCTGATATGTCCGTGTCCGGGT-GGGAGGCGTA-TAACAATTTAATTT 1003

  scaffold40|si    1184276 -GAAAATTGTTAAATCATCATAATG-ATG-GGAATTGTAAAAACA---AA 1184319
                           -i    v i   iv v  -i i-  -i  - i  vv    v    --- ?
C rnd-4_family-       1002 GAAAAAATATTAGCTGAT-GTG-TGTGTGCGAAAAAGTAACAACACAAAN 955

  scaffold40|si    1184320 AAACTAAACACAGTCTCACTT---TGCGAGTGGTCTTTGCTGACAGGGAA 1184366
                               i i viv v      i ---  v   ?i vvi v   ---  v iv
C rnd-4_family-        954 AAACCAGAAGGACTCTCACCTGCCTGGGAGNAGGACTGGCT---AGTGGC 908

  scaffold40|si    1184367 TGC---TGTTGGCTAG-TG--GTGGGTGGTGGCGGCTCAGACTAATTCCA 1184410
                              ---  v       -  -- i  iv  i   i v  ---  ii    v
C rnd-4_family-        907 TGCGATTGATGGCTAGTTGGCGCGGAGGGCGGCAGGTC---CTGGTTCCC 861

  scaffold40|si    1184411 TCTGTGGGCAAAGATTCCCATGGTAGAGTTGGGAGAGATATCAATAATTT 1184460
                           vv       vii   vi       v   -      iv ii -  i     
C rnd-4_family-        860 AATGTGGGCTGGGATGTCCATGGTTGAG-TGGGAGGCACGT-AACAATTT 813

  scaffold40|si    1184461 TATTGAAAATTGTTAAAT--TGTCCTCATGACATGAAATGTGAAAACAAA 1184508
                           v        vvi   iv --   viiii   iivi   v    i      
C rnd-4_family-        812 AATTGAAAAAAATTAGCTGATGTGTCTGTGATGGAAAAGGTGAGAACAAA 763

  scaffold40|si    1184509 AAAA--AGAGCACAGTCTCACCTTGCAAGTAGGATTTGCTGACAGCAAAT 1184556
                           v   --    - v v          vi  v  i i v  vvii   --- 
C rnd-4_family-        762 CAAACCAGAG-AAATTCTCACCTTGGGAGAAGAACTGGCGTGTAGC---T 717

  scaffold40|si    1184557 TCTGTT---GGCTAG-TGGTG--GGT---GGCAGGGGCG-----AGTTG- 1184591
                           v v   ---      -   i --   ---   v   ii -----i    -
C rnd-4_family-        716 GCGGTTAGCGGCTAGTTGGCGGCGGTGTGGGCTGGGATGTCCATGGTTGG 667

  scaffold40|si    1184592 ---GGAGGGACGTGAACAATTTCATTG---AAATTGGCAAAACCTCCTCT 1184635
                           ---     ?    -        v  i ---   v  vi iv iv v? v 
C rnd-4_family-        666 GCCGGAGGNACGT-AACAATTTAATCGGAAAAAATGTTAGTATGTGNTGT 618

  scaffold40|si    1184636 CGAC-AAGAATTG-TGAAATCAAAAAAACTAGGCACAGTCTCACCTTGCA 1184683
                           vvi -  i     -i    -         i  iiiv v          --
C rnd-4_family-        617 GTGCGAAAAATTGACGAAA-CAAAAAAACCAGATGGATTCTCACCTTG-- 571

  scaffold40|si    1184684 AATGGTTT--TTGCTGACAAGGGAATGTTGTTGGCTAGTGGTGGGTGGTG 1184731
                           -ii    v-- v ii i v  vviv     i i     ? --  v  i? 
C rnd-4_family-        570 -GCGGTTGGATGGTCGGCTAGCTGTTGTTGCTAGCTAGNG--GGCTGANG 524

  scaffold40|si    1184732 GAGGC-ACGGCCAAATTCA-ATTGGTGCGCCGTGTTTTCCAT-GGTAGAG 1184778
                            v   -i ? ? v     i- i -   v    v v v   ii-   v v 
C rnd-4_family-        523 GCGGCGGCNGNCTAATTCGCACT-GTGGGCCGAGATATCCGCAGGTTGCG 475

  scaffold40|si    1184779 TTG--GGCGGGATGTGATCAATT 1184799
                            v --  i  i i  i -     
C rnd-4_family-        474 TGGCTGGTGGAACGTAA-CAATT 453

Matrix = 20p43g.matrix
Kimura (with divCpGMod) = 33.84
Transitions / transversions = 1.07 (81/76)
Gap_init rate = 0.09 (51 / 572), avg. gap size = 1.47 (75 / 51)


551 18.58 0.00 0.88 scaffold40|size1212554 1184670 1184783 (26993) rnd-1_family-666#Unknown 1 113 (55) m_b309s001i94 127936

  scaffold40|si    1184670 AGTCTCACCTTGCAAATGGTTTTTGCTGACAAGGGAATGTTGTTGGCTAG 1184719
                                        ivii  vv  i       -       i          
  rnd-1_family-          1 AGTCTCACCTTGCGCGCGGGATTCGCTGACA-GGGAATGCTGTTGGCTAG 49

  scaffold40|si    1184720 TGGTGGGTGGTGGAGGCACGGCCAAATTCAATTGGTGCGCCGTGTTTTCC 1184769
                                     i  i   i     v  ?  v  iv   ?  viv ?  i  
  rnd-1_family-         50 TGGTGGGTGGCGGGGGCGCGGCCTAANTCCATCTGTGNGCAAAGNTTCCC 99

  scaffold40|si    1184770 ATGGTAGAGTTGGG 1184783
                             v  v        
  rnd-1_family-        100 ATTGTTGAGTTGGG 113

Matrix = 20p43g.matrix
Kimura (with divCpGMod) = 15.72
Transitions / transversions = 1.10 (11/10)
Gap_init rate = 0.01 (1 / 113), avg. gap size = 1.00 (1 / 1)


409 24.92 6.87 10.42 scaffold40|size1212554 1184064 1184529 (27247) C rnd-4_family-49#Unknown (401) 830 380 m_b309s001i89 127933

  scaffold40|si    1184064 GGAGAAACATCAAAAAATTTA-TTGAAAG---TTGTTCAAT-TGTCCTTG 1184108
                               iv  i --  v      -      i---  iviii  -    --  
C rnd-4_family-        830 GGAGGCACGT--AACAATTTAATTGAAAAAAATTAGCTGATGTGTC--TG 785

  scaffold40|si    1184109 CAATGTGAATTGTGGAGACAAA-AAACTAAACACAGTCTCACCTTGCAAG 1184157
                           ii   vi  vv   iii     -    i i v v v          vi  
C rnd-4_family-        784 TGATGGAAAAGGTGAGAACAAACAAACCAGAGAAATTCTCACCTTGGGAG 735

  scaffold40|si    1184158 TAGGATTCCCTGACA-GTGAATGCTGTTGGCTAATGGTGGGCGGTAGTAG 1184206
                           v  i ----   i i-  iiv   v   i  viv i  v     ii  --
C rnd-4_family-        734 AAGAA----CTGGCGTGTAGCTGCGGTTAGCGGCTAGTTGGCGGCGGT-- 691

  scaffold40|si    1184207 CTCAGACTAATTCCCTCTGTGGGCTGAGGTTCCCGTGGTAGAGTTGGGAG 1184256
                           ------------------        i i vi  i    v i ii  -  
C rnd-4_family-        690 ------------------GTGGGCTGGGATGTCCATGGTTGGGCCGG-AG 660

  scaffold40|si    1184257 GGACAAGAACAATTTAATTG--AAAATTGTTAAATCATCATAATG-ATGG 1184303
                            ?  i-v           i --    v     i--i  -i i?  -i  v
C rnd-4_family-        659 GNACG-TAACAATTTAATCGGAAAAAATGTTAG--TAT-GTGNTGTGTGC 614

  scaffold40|si    1184304 GAA---TTGTAAAAACAAAAAA-CTAAACACAGTCTCACTTTGCGAGTGG 1184349
                              ---   vvi          - i i iiv v      i   --- i  
C rnd-4_family-        613 GAAAAATTGACGAAACAAAAAAACCAGATGGATTCTCACCTTG---GCGG 567

  scaffold40|si    1184350 TCTTTGCTGACAGGGAATGCTGTTG--GCTAG-TGGTGGG-TGGTGGCGG 1184395
                            -- v v  iiv  vv -       --     - i ?   -  i?     
C rnd-4_family-        566 T--TGGATGGTCGGCTA-GCTGTTGTTGCTAGCTAGNGGGCTGANGGCGG 520

  scaffold40|si    1184396 CT-CAGACTAATTC-CATCTGTGGGCAAAGAT-TCC-CATGGTAGAGTTG 1184441
                            v- ? ?       -  -        vi    -   -  -   v v  v 
C rnd-4_family-        519 CGGCNGNCTAATTCGCA-CTGTGGGCCGAGATATCCGCA-GGTTGCGTGG 472

  scaffold40|si    1184442 --GGAGAGATATCAATAATTTTATTG--AAAATTGTTAA-AT-TGTCCTC 1184485
                           --  v ii ii -  i     v    --    v     i-  -?  v  i
C rnd-4_family-        471 CTGGTGGAACGT-AACAATTTAATTGAAAAAAATGTTAGTATGNGTGCTT 423

  scaffold40|si    1184486 ATGACATGAAAT-GTGAAAACAAAAAAA--AG-AGCACAGTCTCACCT 1184529
                           ii  ---i    - vv            --  -  v  --        
C rnd-4_family-        422 GCGA---AAAATCGACAAAACAAAAAAACCAGAAGGAC--TCTCACCT 380

Matrix = 20p43g.matrix
Kimura (with divCpGMod) = 27.54
Transitions / transversions = 1.48 (62/42)
Gap_init rate = 0.15 (70 / 465), avg. gap size = 1.13 (79 / 70)

514 28.09 5.24 9.05 scaffold40|size1212554 1184128 1184585 (27191) C rnd-4_family-49#Unknown (274) 957 516 m_b309s001i90 127933

  scaffold40|si    1184128 AAAAAACTAAACACAGTCTCACCT---TGCAAGTAGGATTCCCTGAC-AG 1184173
                             ?    i i viv v        ---  vi  ?    ----   i -  
C rnd-4_family-        957 AANAAACCAGAAGGACTCTCACCTGCCTGGGAGNAGGA----CTGGCTAG 912

  scaffold40|si    1184174 TGAATGC---TGTTGGCTAAT--G-GTGGGCGGTAGTAGCTCAGACTAAT 1184217
                             iv   ---  v      i -- - i  iv  ii i  v  ---  ii 
C rnd-4_family-        911 TGGCTGCGATTGATGGCTAGTTGGCGCGGAGGGCGGCAGGTC---CTGGT 865

  scaffold40|si    1184218 TCCCTCTGTGGGCTGAGGTTCCCGTGGTAGAGTTGGGAGGGACAAGAACA 1184267
                               vv         i i vi  i    v   -       v  -iv    
C rnd-4_family-        864 TCCCAATGTGGGCTGGGATGTCCATGGTTGAG-TGGGAGGCAC-GTAACA 817

  scaffold40|si    1184268 ATTTAATTGAAAATTGTTAAATCATCATA---ATGATGGGAATTGTAAAA 1184314
                                        vvi   iv v  -i i---i      i  vv  i i 
C rnd-4_family-        816 ATTTAATTGAAAAAAATTAGCTGAT-GTGTCTGTGATGGAAAAGGTGAGA 768

  scaffold40|si    1184315 ACAAA-AAACTAAACACAGTCTCACTTTGCGAGTGGTCTTTGCTGACAGG 1184363
                                -    i i v v v      i   v   vi ----vi   i iv 
C rnd-4_family-        767 ACAAACAAACCAGAGAAATTCTCACCTTGGGAGAAG----AACTGGCGTG 722

  scaffold40|si    1184364 GAATGCTGTTGGCTAGTGG-TGGGTGGTGGCGGCTCAGACTAATTCCATC 1184412
                           v --    -i  i   i  - i v   i     -----------------
C rnd-4_family-        721 TA--GCTG-CGGTTAGCGGCTAGTTGGCGGCGG----------------- 692

  scaffold40|si    1184413 TGTGGGCAAAGATTCCCATGGTAGAGTTGGGAGAGATATCAATAATTTTA 1184462
                                  vii   vi       v i ii-    i? ii -  i     v 
C rnd-4_family-        691 TGTGGGCTGGGATGTCCATGGTTGGGCC-GGAGGNACGT-AACAATTTAA 644

  scaffold40|si    1184463 TTG--AAAATTGTTAAATTGTCCTCATG-ACATGAAATGTGA--AAACAA 1184507
                            i --    v     ivv   v? -i  -i ivi    -   --      
C rnd-4_family-        643 TCGGAAAAAATGTTAGTATGTGNT-GTGTGCGAAAAAT-TGACGAAACAA 596

  scaffold40|si    1184508 AAAAAAGAGCACAG--TCTCACCTTGCAAGTAGGATTTGCTGAC-AGCAA 1184554
                                vv  - ii --          vvi  v   - v ii i -   vi
C rnd-4_family-        595 AAAAACCAG-ATGGATTCTCACCTTGGCGGTTGGA-TGGTCGGCTAGCTG 548

  scaffold40|si    1184555 ATTCTGTTGGCTAGT-GGTGGGTGGCAGGGGC 1184585
                           v vi  i i     ?-  iv i?   i v   
C rnd-4_family-        547 TTGTTGCTAGCTAGNGGGCTGANGGCGGCGGC 516

Matrix = 20p43g.matrix
Kimura (with divCpGMod) = 31.25
Transitions / transversions = 1.39 (68/49)
Gap_init rate = 0.12 (54 / 457), avg. gap size = 1.19 (64 / 54)

476 28.60 8.73 4.18 scaffold40|size1212554 1184227 1184799 (26977) C rnd-4_family-49#Unknown (181) 1050 453 m_b309s001i92 127933

  scaffold40|si    1184227 GGGCTGAGGTTCCCGTGGTAGAGTTGGGAGGGACAAGAACAATTTAATT- 1184275
                                  vi vi     viv i  -      vii -v            -
C rnd-4_family-       1050 GGGCTGATATGTCCGTGTCCGGGT-GGGAGGCGTA-TAACAATTTAATTT 1003

  scaffold40|si    1184276 -GAAAATTGTTAAATCATCATAATG-ATG-GGAATTGTAAAAACA---AA 1184319
                           -i    v i   iv v  -i i-  -i  - i  vv    v    --- ?
C rnd-4_family-       1002 GAAAAAATATTAGCTGAT-GTG-TGTGTGCGAAAAAGTAACAACACAAAN 955

  scaffold40|si    1184320 AAACTAAACACAGTCTCACTT---TGCGAGTGGTCTTTGCTGACAGGGAA 1184366
                               i i viv v      i ---  v   ?i vvi v   ---  v iv
C rnd-4_family-        954 AAACCAGAAGGACTCTCACCTGCCTGGGAGNAGGACTGGCT---AGTGGC 908

  scaffold40|si    1184367 TGC---TGTTGGCTAG-TG--GTGGGTGGTGGCGGCTCAGACTAATTCCA 1184410
                              ---  v       -  -- i  iv  i   i v  ---  ii    v
C rnd-4_family-        907 TGCGATTGATGGCTAGTTGGCGCGGAGGGCGGCAGGTC---CTGGTTCCC 861

  scaffold40|si    1184411 TCTGTGGGCAAAGATTCCCATGGTAGAGTTGGGAGAGATATCAATAATTT 1184460
                           vv       vii   vi       v   -      iv ii -  i     
C rnd-4_family-        860 AATGTGGGCTGGGATGTCCATGGTTGAG-TGGGAGGCACGT-AACAATTT 813

  scaffold40|si    1184461 TATTGAAAATTGTTAAAT--TGTCCTCATGACATGAAATGTGAAAACAAA 1184508
                           v        vvi   iv --   viiii   iivi   v    i      
C rnd-4_family-        812 AATTGAAAAAAATTAGCTGATGTGTCTGTGATGGAAAAGGTGAGAACAAA 763

  scaffold40|si    1184509 AAAA--AGAGCACAGTCTCACCTTGCAAGTAGGATTTGCTGACAGCAAAT 1184556
                           v   --    - v v          vi  v  i i v  vvii   --- 
C rnd-4_family-        762 CAAACCAGAG-AAATTCTCACCTTGGGAGAAGAACTGGCGTGTAGC---T 717

  scaffold40|si    1184557 TCTGTT---GGCTAG-TGGTG--GGT---GGCAGGGGCG-----AGTTG- 1184591
                           v v   ---      -   i --   ---   v   ii -----i    -
C rnd-4_family-        716 GCGGTTAGCGGCTAGTTGGCGGCGGTGTGGGCTGGGATGTCCATGGTTGG 667

  scaffold40|si    1184592 ---GGAGGGACGTGAACAATTTCATTG---AAATTGGCAAAACCTCCTCT 1184635
                           ---     ?    -        v  i ---   v  vi iv iv v? v 
C rnd-4_family-        666 GCCGGAGGNACGT-AACAATTTAATCGGAAAAAATGTTAGTATGTGNTGT 618

  scaffold40|si    1184636 CGAC-AAGAATTG-TGAAATCAAAAAAACTAGGCACAGTCTCACCTTGCA 1184683
                           vvi -  i     -i    -         i  iiiv v          --
C rnd-4_family-        617 GTGCGAAAAATTGACGAAA-CAAAAAAACCAGATGGATTCTCACCTTG-- 571

  scaffold40|si    1184684 AATGGTTT--TTGCTGACAAGGGAATGTTGTTGGCTAGTGGTGGGTGGTG 1184731
                           -ii    v-- v ii i v  vviv     i i     ? --  v  i? 
C rnd-4_family-        570 -GCGGTTGGATGGTCGGCTAGCTGTTGTTGCTAGCTAGNG--GGCTGANG 524

  scaffold40|si    1184732 GAGGC-ACGGCCAAATTCA-ATTGGTGCGCCGTGTTTTCCAT-GGTAGAG 1184778
                            v   -i ? ? v     i- i -   v    v v v   ii-   v v 
C rnd-4_family-        523 GCGGCGGCNGNCTAATTCGCACT-GTGGGCCGAGATATCCGCAGGTTGCG 475

  scaffold40|si    1184779 TTG--GGCGGGATGTGATCAATT 1184799
                            v --  i  i i  i -     
C rnd-4_family-        474 TGGCTGGTGGAACGTAA-CAATT 453

Matrix = 20p43g.matrix
Kimura (with divCpGMod) = 33.84
Transitions / transversions = 1.07 (81/76)
Gap_init rate = 0.09 (51 / 572), avg. gap size = 1.47 (75 / 51)


283 19.09 0.00 4.76 scaffold40|size1212554 1184796 1184861 (26915) C rnd-1_family-1225#Unknown (7) 63 1 m_b309s001i95 127937

  scaffold40|si    1184796 AATTGTTGACTTTTCCTCATGTTGTGAATTGTGAAAACAAAAAAAAACAA 1184845
                                  i vi---    i  v i    vv i         v    ?   
C rnd-1_family-         63 AATTGTTAAAC---CCTCGTGATATGAAGAGCGAAAACAAACAAAANCAA 17
```
