## Supplementary material for "Improved Reference Genome for *Cyclotella Cryptica* CCMP332, a Model for Cell Wall Morphogenesis, Salinity Adaptation, and Lipid Production in Diatoms (Bacillariophyta)": cryptica_pilon5.fasta.align (part 475 of 753)

```
  scaffold40|si    1184846 AGACAGTCTCGCCTTG 1184861
                            v        i     
C rnd-1_family-         16 ATACAGTCTCACCTTG 1

Matrix = 20p43g.matrix
Kimura (with divCpGMod) = 18.59
Transitions / transversions = 1.00 (6/6)
Gap_init rate = 0.05 (3 / 65), avg. gap size = 1.00 (3 / 3)

304 26.17 5.14 3.95 scaffold40|size1212554 1184826 1185000 (26776) C rnd-4_family-49#Unknown (263) 968 792 m_b309s001i96 127937

  scaffold40|si    1184826 GTGAAAACAAAAAAAAAC---AAAGACAGTCTCGCCT---TGTGAGTGGG 1184869
                             i v    v   ?    ---  i   --    i   ---  v   ?i  
C rnd-4_family-        968 GTAACAACACAAANAAACCAGAAGGAC--TCTCACCTGCCTGGGAGNAGG 921

  scaffold40|si    1184870 TATTGCTGACAG--GTGATGCTGTTGGCTAGTGGTGAGCGGTGGG-GGTG 1184916
                           vv v   iiii -- i   --  v        v - v    v   -  ii
C rnd-4_family-        920 ACTGGCTAGTGGCTGCGAT--TGATGGCTAGTTG-GCGCGGAGGGCGGCA 874

  scaffold40|si    1184917 TGGCCTAATTCCCTCTGTGTGCCGAGTCTCCCATGATAGAGTTGGGAGTG 1184966
                           v v   ii     vv    v  i i vivi     i v    -     vv
C rnd-4_family-        873 GGTCCTGGTTCCCAATGTGGGCTGGGATGTCCATGGTTGAGT-GGGAGGC 825

  scaffold40|si    1184967 AGGTGAACAATTTAATTGAAAATTGTTAAGTGAT 1185000
                            v  -                 vvi   iv    
C rnd-4_family-        824 ACGT-AACAATTTAATTGAAAAAAATTAGCTGAT 792

Matrix = 20p43g.matrix
Kimura (with divCpGMod) = 32.01
Transitions / transversions = 0.83 (20/24)
Gap_init rate = 0.06 (11 / 174), avg. gap size = 1.45 (16 / 11)


653 18.92 3.38 0.00 scaffold40|size1212554 1184850 1184997 (26779) rnd-1_family-666#Unknown 1 153 (15) m_b309s001i97 127938

  scaffold40|si    1184850 AGTCTCGCCTTGTGAGTGGGTATTGCTGACAGGTGATGCTGTTGGCTAGT 1184899
                                 i     i v i   vv i         vi               
  rnd-1_family-          1 AGTCTCACCTTGCGCGCGGGATTCGCTGACAGGGAATGCTGTTGGCTAGT 50

  scaffold40|si    1184900 GGTGAGCGGTGGGGGTGTGGCCTAATTCCCTCTGTGTGCCGAGTCTCCCA 1184949
                               i i  i     i i       ?   v      ?  vi  ?i     
  rnd-1_family-         51 GGTGGGTGGCGGGGGCGCGGCCTAANTCCATCTGTGNGCAAAGNTTCCCA 100

  scaffold40|si    1184950 TGATAGAGTTGGGAG-TGAGGTGAAC---AATTTAATTG-AAAATTGTTA 1184994
                            vi v          - vv vv    ---          -    i  v i
  rnd-1_family-        101 TTGTTGAGTTGGGAGATTTGCAGAACAGAAATTTAATTGAAAAACTGGTG 150

  scaffold40|si    1184995 AGT 1184997
                              
  rnd-1_family-        151 AGT 153

Matrix = 20p43g.matrix
Kimura (with divCpGMod) = 17.50
Transitions / transversions = 1.15 (15/13)
Gap_init rate = 0.02 (3 / 147), avg. gap size = 1.67 (5 / 3)


1253 19.18 3.01 2.33 scaffold40|size1212554 1185051 1185349 (26427) C rnd-1_family-270#Unknown (142) 301 1 m_b309s001i98 127939

  scaffold40|si    1185051 TACCTAGGGTAGGCAACTACGCAAATGAAAAAGTGCTGAAAACATTCTGC 1185100
                              v      i  v      i      ii i           v       
C rnd-1_family-        301 TACATAGGGTGGGGAACTACACAAATGGGAGAGTGCTGAAAAAATTCTGC 252

  scaffold40|si    1185101 CTAGGTATTCATA--ATTTAGATGAAAAAATCTTGTTTTAGAACCTCATT 1185148
                                 i i    --         -    ???                 v
C rnd-1_family-        251 CTAGGTGTCCATATTATTTAGATG-AAAANNNTTGTTTTAGAACCTCATG 203

  scaffold40|si    1185149 TTAGTAAACTTGTAAACAGTTACATCAATGGGAAAATATT---CCAAGGA 1185195
                                   v      i    i- i  i -i vv   i   ---  viii 
C rnd-1_family-        202 TTAGTAAAATTGTAAGCAGTC-CGTCGA-AGTCAAACATTGTCCCCGAAA 155

  scaffold40|si    1185196 TCTTGCTAACATGTTAGTAGAGTATGATAAAGAAAGTGTGACTTTGCCCA 1185245
                           i   i      -     i iiivi   v      vvi      ii    v
C rnd-1_family-        154 CCTTACTAACA-GTTAGCAAGAAGTGAGAAAGAATTCGTGACTCCGCCCC 106

  scaffold40|si    1185246 --AAAATGCTCCAGTTTGGCTC--TGTTAGCTATTCTGTAAGTAAAAAAC 1185291
                           --i  vi vi --   vi  i --                   -     i
C rnd-1_family-        105 TTGAACCGACC--GTTGAGCCCGGTGTTAGCTATTCTGTAAGT-AAAAAT 59

  scaffold40|si    1185292 CATTTCTTACAGCTAAACTAACAAAATAATAAGTCTTACTAACAATTCGT 1185341
                            ?  v  ?    i v        i?v v i?  i                
C rnd-1_family-         58 CNTTGCTNACAGTTTAACTAACAGNCTTACNAGCCTTACTAACAATTCGT 9

  scaffold40|si    1185342 TTGCAGTG 1185349
                                   
C rnd-1_family-          8 TTGCAGTG 1

Matrix = 20p43g.matrix
Kimura (with divCpGMod) = 20.55
Transitions / transversions = 1.80 (36/20)
Gap_init rate = 0.04 (11 / 298), avg. gap size = 1.45 (16 / 11)


778 20.04 18.10 2.31 scaffold40|size1212554 1185350 1185686 (26090) rnd-5_family-1816#Unknown 258 646 (73) m_b309s001i99 127940

  scaffold40|si    1185350 AGGTGTATTGTAGGAATGG-GTTTTACCATACCATACCTTACCATGCCAT 1185398
                                 i       v i  -i  v             iv  ?-  i--  
  rnd-5_family-        258 AGGTGTGTTGTAGGTACGGTATTGTACCATACCATACTGTAN-ATA--AT 304

  scaffold40|si    1185399 ACTTT-TGATAC---------CTTGTTTT---ATTCTT----CTGTCACT 1185431
                            i   -    ii---------     v  ---   i  ---- v      
  rnd-5_family-        305 ATTTTATGATGTGTGATTATTCTTGTGTTCGTATTTTTGGCGCAGTCACT 354

  scaffold40|si    1185432 TTTCAGAGTCATG---------CTTTAA------GG-----TACCTATAC 1185461
                            i   v       --------- i    ------  -----   i     
  rnd-5_family-        355 TCTCATAGTCATGTTTTGGATACCTTAAAATGATGGAATTTTACTTATAC 404

  scaffold40|si    1185462 TTCACTATTTAGCGTA-----------------ATGAAGTTAACCAAAAA 1185494
                           v vv    iv  i   -----------------    v      ?  v  
  rnd-5_family-        405 ATATCTATCAAGTGTAGAATATATGTTGTAATCATGACGTTAACNAATAA 454

  scaffold40|si    1185495 AGGTAGACCTAGCCAGTGAATGTTGTACTTCTGGGACAGGAATTTTTGAA 1185544
                           ?ii   i -             vi      v             i ii v
  rnd-5_family-        455 NAATAGGC-TAGCCAGTGAATGACGTACTTGTGGGACAGGAATTCTCAAC 503

  scaffold40|si    1185545 ATTTGTACTGAATTCTTATTTTGGATTCATATTAAAAATTGGCAGGTCAT 1185594
                              i     v     i   ? v iivvii v v        i   i-  -
  rnd-5_family-        504 ATTCGTACTTAATTCCTATNTGGAGGGTGTTTAAAAAATTGACAGA-CA- 551

  scaffold40|si    1185595 ATATAGAACCATATAG--TTGTCAAT-ATAAATAGGACCAATAAGCTGTC 1185641
                             i ?i   ? - ii -- i      - v                     
  rnd-5_family-        552 ATGTNAAACNA-ACGGATTCGTCAATAAAAAATAGGACCAATAAGCTGTC 600

  scaffold40|si    1185642 TCC-TATAGAATACAAAAAGTGAACCCTAGA--ATCACCATGAAAACA 1185686
                           v  -v   i          --v     iii --      i i    i 
  rnd-5_family-        601 ACCAAATAAAATACAAAAA--CAACCCCGAATCATCACCGTAAAAATA 646

Matrix = 20p43g.matrix
Kimura (with divCpGMod) = 21.48
Transitions / transversions = 1.64 (41/25)
Gap_init rate = 0.07 (22 / 336), avg. gap size = 3.18 (70 / 22)


477 27.96 6.79 8.49 scaffold40|size1212554 1185556 1185938 (25838) C scaffold170|size558746_(dbseq-nr_246)_[277812,288266]#LTR/Gypsy (8394) 2061 1685 m_b309s001i100 127941

  scaffold40|si    1185556 ATTCTTATTTTGGATTCATATTAAAAATTGGCA-GGTCATAT---ATAGA 1185601
                                   v   vi   v    vv---     i-i    iv ---i   v
C scaffold170|s       2061 ATTCTTATGTTGTGTTCTTATTTT---TTGGCGCAGTCACTTCTGGTAGT 2015

  scaffold40|si    1185602 ACCATATAGTTGTCAATATAAATAGGACCAATAAGCTGTCTCCTA-TAGA 1185650
                                  -v   vv     i      v    v v  vv vv  v - ii 
C scaffold170|s       2014 ACCATAT-TTTGAAAATATGAATAGGCCCAAAACGCACTAACCAAATGAA 1966

  scaffold40|si    1185651 ATACAAAAAGTGAACCCTAGAATCACCATGAAAACAAGACC--CAACAGG 1185698
                             -  v i - v  v v      iivv iv     v   i --       
C scaffold170|s       1965 AT-CATAGA-TCAAGCGTAGAATTGAAACCAAAACTAGATCTGCAACAGG 1918

  scaffold40|si    1185699 TGATCTTCT--TTGAGGTAACTTGTGATTCATGAAACATCAGTCATG--- 1185743
                                  vi--  v --i    i       iii  vii v       ---
C scaffold170|s       1917 TGATCTTGCAGTTTA--CAACTCGTGATTCGCAAATTGTGAGTCATGAAA 1870

  scaffold40|si    1185744 CA--CTACCACTCTGCCACCCATGCACTTGAAAGTGAAAGAT-TTCTTTA 1185790
                             -- v       i ----------------------     -  i   i
C scaffold170|s       1869 CAAACAACCACTCCG----------------------AAGATATTTTTTG 1842

  scaffold40|si    1185791 TTTACAAAATAAAGCATGATAAACTGAATTGTGGCGTAAGCAATGCGTAA 1185840
                           i  -    iivv  ii        vi  v  i   v    i    ii   
C scaffold170|s       1841 CTT-CAAAGCTTAGTGTGATAAACGAAAATGCGGCTTAAGTAATGTATAA 1793

  scaffold40|si    1185841 AATTTCTGTTACACCACGCACACACTCTTGATACATCCAGTACGCCACCT 1185890
                             vvv i v  vv    v ii          v i-   i   vv iv  i
C scaffold170|s       1792 AAGAACCGGTAACCCACCCGTACACTCTTGAAAT-TCCGGTAACCTCCCC 1744

  scaffold40|si    1185891 TTACAACCTTACATTTT-----------GGGAGTTTACCCGAGTTTTTTA 1185929
                           v    vi  v       -----------     v     v v      ii
C scaffold170|s       1743 GTACACTCTGACATTTTGCAAGTGTACGGGGAGGTTACCGGTGTTTTTCG 1694

  scaffold40|si    1185930 TTTACAGTG 1185938
                              i     
C scaffold170|s       1693 TTTGCAGTG 1685

Matrix = 20p43g.matrix
Kimura (with divCpGMod) = 30.96
Transitions / transversions = 0.85 (45/53)
Gap_init rate = 0.11 (41 / 382), avg. gap size = 1.41 (58 / 41)


1135 26.76 0.77 1.03 scaffold40|size1212554 1187236 1187624 (24152) rnd-1_family-763#Unknown 42 429 (12) m_b309s001i101 127942

  scaffold40|si    1187236 CCACATGTATCACCAATATTCTGAGTAGTCACCCATTGACCATCTTCATC 1187285
                                ?     i    v v i vi i  vv   vvi vi  ?  i    i
  rnd-1_family-         42 CCACANGTATCGCCAAGAGTTTCGGCAGAGACCACCTCGCCNTCCTCATT 91

  scaffold40|si    1187286 AAAAAGCGATACAACAGTATGTGAAAGACGACAGAGACATCCATTTGGAT 1187335
                           v  v  ?  v vv  v i? v?  v i?        i  ?     i    
  rnd-1_family-         92 CAACAGNGAGAGCACTGCNTCNGACAANCGACAGAGGCANCCATTCGGAT 141

  scaffold40|si    1187336 CACTTGGGTTGCTACACCATCTGTTGACAATTCTTATGGTCTGTATCGGA 1187385
                               v ?v ii ii     v v   v i?  iv ? i  v  vi v    
  rnd-1_family-        142 CACTGGNTTCACCGCACCAGCGGTTCATNATCGTNACGGACTTCAACGGA 191

  scaffold40|si    1187386 AATGAGCTTCCCAAATCAATCTTCCACCATGCATATGAACTGTCATTAGT 1187435
                           i   vi  i  ? i   i i  i      ?    -  i--ii    ii  
  rnd-1_family-        192 GATGTACTCCCNAGATCGACCTCCCACCANGCAT-TGG--CATCATCGGT 238

  scaffold40|si    1187436 GTGAGAAAAGG-AGTTCTGCTGCCCATCTACAGCACGTGATGCAGAAAAT 1187484
                              v     v -v  ivi ii   -   ?  v   ??v        ?vvv
  rnd-1_family-        239 GTGCGAAAATGTCGTCGCGTCGCC-ATCNACTGCANNAGATGCAGANTTA 287

  scaffold40|si    1187485 GTTTTGAGAGTTGAGGACTGAGTTGCCATCTTGCCCATTGCAATGTTTAC 1187534
                              ii   ?  ?  ?     i?    vi     i   v?    i   ?  
  rnd-1_family-        288 GTTCCGAGNGTNGANGACTGGNTTGCGGTCTTGTCCAGNGCAACGTTNAC 337

  scaffold40|si    1187535 ACCTGAAGAATATACTTCAATCTCAAATACATGTATCTGCTCCCCTGTTA 1187584
                              ?  v  ?v v    v? ?i     i iv  v  ?     i  ?   i
  rnd-1_family-        338 ACCNGACGANAAGACTTGNANTTCAAACATTTGGATNTGCTCTCCNGTTG 387

  scaffold40|si    1187585 TTGAGTGTAGCCTGACTTCTTTGGCCACAGG--AACAGGTGG 1187624
                            ?  v vv v i ?    i ivi  ?v i  -- i    v  
  rnd-1_family-        388 TNGACTCGATCTTNACTTTTCGAGCNTCGGGATAGCAGGAGG 429

Matrix = 20p43g.matrix
Kimura (with divCpGMod) = 30.47
Transitions / transversions = 1.06 (53/50)
Gap_init rate = 0.02 (6 / 388), avg. gap size = 1.17 (7 / 6)


377 30.34 7.85 1.95 scaffold40|size1212554 1187848 1188089 (23687) C rnd-1_family-905#Unknown (127) 285 30 m_b309s001i102 127943

  scaffold40|si    1187848 GCGTCACTAAGACGACATCGGCACCCATTTGCATCACTTGGATTTCCACA 1187897
                             i v   v     i  ivii  i  i  v v   ??   ?   v     
C rnd-1_family-        285 GCATGACTCAGACGGCACAAACATCCGTTGGGATCNNTTGNATTGCCACA 236

  scaffold40|si    1187898 CCAGCGATTCAATAT--TTGTA--CTGAACTGATTTCTGACTCAGTTCCC 1187943
                              v vi    iv  --i ii --   i  --  i i v i ii --   
C rnd-1_family-        235 CCACCTGTTCAGAATGACTACATCCTGGAC--ATCTTTCATTTGG--CCC 190

  scaffold40|si    1187944 AAATCTACCTGCCACCAAGGACT------ATTGTCTTGAGTGTGCGAAAA 1187987
                                v    v      v v i ------    -  vi      ?  i  
C rnd-1_family-        189 AAATCAACCTCCCACCACGCATTTGCGTCATTG-CTGAAGTGTGNGAGAA 141

  scaffold40|si    1187988 CGTGGAATCATTAGCATCAATTGC--------TCTTGATG-CATGAAAAG 1188028
                           v    v  ii?ivv i    iv  --------i     v -iv   vviv
C rnd-1_family-        140 GGTGGTATTGNCTCCGTCAACGGCACGCCCGGCCTTGAAGTTTTGATTGT 91

  scaffold40|si    1188029 TGTTCAATGTTGAGGACTGAGTGGCTATTCCTCCCACAGCAATATCGATT 1188078
                               v  ?     ?  i  vvi   vi?i?i   v v     ii i   v
C rnd-1_family-         90 TGTTGAANGTTGANGATTGCTCGGCAGNCNTTCCAAGAGCAACGTTGATA 41

  scaffold40|si    1188079 CCAGAGGAATA 1188089
                              vii   ? 
C rnd-1_family-         40 CCACGAGAANA 30

Matrix = 20p43g.matrix
Kimura (with divCpGMod) = 37.63
Transitions / transversions = 1.18 (39/33)
Gap_init rate = 0.04 (10 / 241), avg. gap size = 2.40 (24 / 10)


742 25.28 4.32 10.07 scaffold40|size1212554 1192749 1193188 (18588) genome_11_1145#DNA 1 417 (468) m_b309s001i103 127944

  scaffold40|si    1192749 GAAGCTACCGGTTTT-TATGACTTTCGTGGGA--TTGTTCCTCTCTAGAC 1192795
                                v         -  i  iv   ii    --  v  --------  -
  genome_11_114          1 GAAGCAACCGGTTTTGTACGATATTCACGGGAAATTTTT--------GA- 41

  scaffold40|si    1192796 AGTAG----TAAAGTGTAAATTAAA--AAAT-CGTCAAATTCAGCAACCG 1192838
                               v----     iv     v   --    -    iv  vi vv    v
  genome_11_114         42 AGTATCTACTAAAGCTTAAATAAAACAAAATACGTCGTATGTACAAACCT 91

  scaffold40|si    1192839 CTTTGGAAGATTATT--TTTACAGCCTGAGTTTTCTTACTATTCTGGCTT 1192886
                           v  i    --     --i v  iiv vi v  i        vvi      
  genome_11_114         92 GTTCGGAA--TTATTAACTAACGAGCAAACTTCTCTTACTAAATTGGCTT 139

  scaffold40|si    1192887 AAATAAAAAAAATTGTCGAGTGTGGCATGCGTTGAAACACGTTTTTG--G 1192934
                            v         v i v    vivv i         vv  -   i v -- 
  genome_11_114        140 ATATAAAAAAATTCGGCGAGAAATGTATGCGTTGACTCA-GTTCTAGCCG 188

  scaffold40|si    1192935 TAT--TT--TGCAGACTAAATGTCATTTATGATTTTCTCAACGCTCAACT 1192980
                           v  --  --   v v   v ---  v  v v       v    v  i iv
  genome_11_114        189 AATGATTCGTGCTGTCTACA---CAATTTTCATTTTCTAAACGGTCGATG 235

  scaffold40|si    1192981 GTCTTATATTTTGCAAAATTTTCTTTCCCAAAAA-ATCCTTATCAAAGGG 1193029
                           v      vivv  vi  ii          vvv  -i   v - vi  ii 
  genome_11_114        236 TTCTTATCCGATGAGAAGCTTTCTTTCCCCCTAATGTCCGT-TGGAAAAG 284

  scaffold40|si    1193030 CCCAATCGCTCACATGTGGGAGCTCCCGTGATCCATGGGAGTTTCCCCTG 1193079
                           i iv        -----i  ---------   v  ----   --------
  genome_11_114        285 TCTTATCGCTCA-----AGG---------GATACA----AGT-------- 308

  scaffold40|si    1193080 ATTTCATGGGAGGACTCCCATGAATTCCCATGTCCCATGAATCATGGGAG 1193129
                            v            v        v   v    i   i   v        i
  genome_11_114        309 AATTCATGGGAGGAGTCCCATGATTTCACATGCCCCGTGATTCATGGGAA 358

  scaffold40|si    1193130 CCCCCCCATATTCATGGGAGCTCCCGATGAATCACGGGAGCCTCCCTTGA 1193179
                           v i   vvv            ii  v        i    i      v   
  genome_11_114        359 ACTCCCGCGATTCATGGGAGCCTCCCATGAATCATGGGAACCTCCCATGA 408

  scaffold40|si    1193180 TTCATGGGA 1193188
                           v        
  genome_11_114        409 ATCATGGGA 417

Matrix = 20p43g.matrix
Kimura (with divCpGMod) = 27.60
Transitions / transversions = 0.64 (39/61)
Gap_init rate = 0.12 (52 / 439), avg. gap size = 1.17 (61 / 52)

588 19.61 11.70 1.60 scaffold40|size1212554 1193042 1193212 (18564) genome_11_1145#DNA 391 578 (307) m_b309s001i104 127944

  scaffold40|si    1193042 CATGTGGGAGCTCCCGTGATCCATGGGAGTTTCCCCTGATTTCATGGGAG 1193091
                               -  i v     i   vi        ii    v   v  v v vi  
  genome_11_114        391 CATG-GGAACCTCCCATGAATCATGGGAGCCTCCCGTGAATTGAAGTAAG 439

  scaffold40|si    1193092 G-ACTCCC-ATGAATT-CCCATG-------------TCCCATGAATCATG 1193125
                            - i    -    i  -      -------------              
  genome_11_114        440 GGATTCCCTATGAGTTTCCCATGAATAACGGGCACTTCCCATGAATCATG 489

  scaffold40|si    1193126 GGAGCCCCCCCATATTCATGGGAGCTCCCGATGAATCACGGGAGCCTCCC 1193175
                               v i   vvv           i i  v    v  ii     vi    
  genome_11_114        490 GGAGGCTCCCGTGATTCATGGGAGTTTCCCATGATTCGTGGGAGGTTCCC 539

  scaffold40|si    1193176 TTGATTCATGGGAAAATTTATGGGAG----CCCAAAAATCG 1193212
                           v              -- i i     ----    vi     
  genome_11_114        540 ATGATTCATGGGAAA--TCACGGGAGGGTTCCCATGAATCG 578

Matrix = 20p43g.matrix
Kimura (with divCpGMod) = 21.44
Transitions / transversions = 1.06 (17/16)
Gap_init rate = 0.05 (8 / 170), avg. gap size = 2.88 (23 / 8)


1083 9.32 4.35 0.00 scaffold40|size1212554 1193203 1193363 (18413) rnd-5_family-3391#Unknown 1 168 (203) m_b309s001i105 127945

  scaffold40|si    1193203 CCAAAAATCGTGGG-----AACCCAAAAAGTCTCATCTTACCATTAA-AC 1193246
                                         -----      v   i            iv  v-  
  rnd-5_family-          1 CCAAAAATCGTGGGCCAGAAACCCATAAAATCTCATCTTACCGGTATTAC 50

  scaffold40|si    1193247 TCTTCGCCGAAAACACATGCACACCATCATCTTCTAACAGTTCCTAAGTT 1193296
                                   i                      v   ?             v
  rnd-5_family-         51 TCTTCGCCAAAAACACATGCACACCATCATCATCTNACAGTTCCTAAGTA 100

  scaffold40|si    1193297 AAGGAGAACTCGATCACTGTCTGATTGTCATGCTTCGCAGTCATCTATGA 1193346
                           i    v         i             i          i         
  rnd-5_family-        101 GAGGACAACTCGATCGCTGTCTGATTGTCGTGCTTCGCAGCCATCTATGA 150

  scaffold40|si    1193347 GGC-TGATTTCTCGAGTG 1193363
                            v -        i     
  rnd-5_family-        151 GCCTTGATTTCTTGAGTG 168

Matrix = 20p43g.matrix
Kimura (with divCpGMod) = 8.12
Transitions / transversions = 1.14 (8/7)
Gap_init rate = 0.02 (3 / 160), avg. gap size = 2.33 (7 / 3)


333 21.65 1.08 5.62 scaffold40|size1212554 1193350 1193442 (18334) C genome_11_1145#DNA (473) 412 324 m_b309s001i106 127946

  scaffold40|si    1193350 TGATTTCTCGAGTGGTTCCCATGAATCACTGGTTGTTCCCATGAATCATG 1193399
                                iv - i v           v   iv  vv i           ii 
C genome_11_114        412 TGATTCAT-GGGAGGTTCCCATGATTCATGGGAGGCTCCCATGAATCGCG 364

  scaffold40|si    1193400 GGAGGCTCCCATGATTCATGGGAACAACAAGTG-ATTCATGGGA 1193442
                               vi        v   i   ----i  v   - v        
C genome_11_114        363 GGAGTTTCCCATGAATCACGGG----GCATGTGAAATCATGGGA 324

Matrix = 20p43g.matrix
Kimura (with divCpGMod) = 21.29
Transitions / transversions = 0.90 (9/10)
Gap_init rate = 0.07 (6 / 92), avg. gap size = 1.00 (6 / 6)

918 19.47 3.68 0.00 scaffold40|size1212554 1193365 1193554 (18222) C genome_11_1145#DNA (332) 553 357 m_b309s001i107 127946

  scaffold40|si    1193365 TTCCCATGAATCACTGGTTGTTCCCATGAATCATGGGAGGCTCCCATGAT 1193414
                                        iv  vvvi     i           ii         v
C genome_11_114        553 TTCCCATGAATCATGGGAACCTCCCACGAATCATGGGAAACTCCCATGAA 504

  scaffold40|si    1193415 TCATGGGAACAACAAGTGATTCATGGGAGGTTCCCATTATTCATGGG-AA 1193463
                              i    i vv vvi            i  v   i           -  
C genome_11_114        503 TCACGGGAGCCTCCCATGATTCATGGGAAGTGCCCGTTATTCATGGGAAA 454

  scaffold40|si    1193464 TTCAT-GGGAGT--GTTCCCATGATTC---TGAGCCTCCCACGAATCATG 1193507
                           i    -    i --v  v ivii    ---v   v      i  v     
C genome_11_114        453 CTCATAGGGAATCCCTTACTTCAATTCACGGGAGGCTCCCATGATTCATG 404

  scaffold40|si    1193508 GGAGGCTCCCATGAATCATGGGAGGCTCCCATGAATCATGAGAGTTT 1193554
                                i        v                      ii i      
C genome_11_114        403 GGAGGTTCCCATGATTCATGGGAGGCTCCCATGAATCGCGGGAGTTT 357

Matrix = 20p43g.matrix
Kimura (with divCpGMod) = 19.49
Transitions / transversions = 1.18 (20/17)
Gap_init rate = 0.02 (4 / 189), avg. gap size = 1.75 (7 / 4)


650 22.93 18.57 7.05 scaffold40|size1212554 1193366 1193839 (17937) genome_11_1145#DNA 361 885 (0) m_b309s001i108 127947

  scaffold40|si    1193366 TCCCATGAATCACTGGTTGTTCCCATGAATCATGGGAGGCTCCCATGATT 1193415
                               ii  v   iv  vvvi                 iv         v 
  genome_11_114        361 TCCCGCGATTCATGGGAGCCTCCCATGAATCATGGGAACCTCCCATGAAT 410

  scaffold40|si    1193416 CATGGGAAC--------------AACAAGTGATTC---ATGGG------- 1193441
                                  i -------------- ii   v     ---   i -------
  genome_11_114        411 CATGGGAGCCTCCCGTGAATTGAAGTAAGGGATTCCCTATGAGTTTCCCA 460

  scaffold40|si    1193442 --------AGG---TTCCCATTATTCATGGGA----------ATTCATGG 1193470
                           --------i  ---       v v        ----------        
  genome_11_114        461 TGAATAACGGGCACTTCCCATGAATCATGGGAGGCTCCCGTGATTCATGG 510

  scaffold40|si    1193471 GAGTGTTCCCATGATTC---TGAGCCTCCCACGAATCATGGGA------- 1193510
                               -            ---v   vi     i  v        -------
  genome_11_114        511 GAGT-TTCCCATGATTCGTGGGAGGTTCCCATGATTCATGGGAAATCACG 559

  scaffold40|si    1193511 ----GGCTCCCATGAATCATGGGAGGCTCCCATGAATCATGAGAGTTTTG 1193556
                           ----  i           -- i   v       vv    i i   vi   
  genome_11_114        560 GGAGGGTTCCCATGAATC--GAGAGCCTCCCATTCATCACGGGAGACTTG 607

  scaffold40|si    1193557 -TTCTGTTGAATAATAAGAGAATCTTTCGAAAGGACTTTCTGGGAAAAGA 1193605
                           -   i     iii vi  iiv vv vi    v        i v   i iv
  genome_11_114        608 CTTCCGTTGAGCGAGGAGGACAGATGCCGAACGGACTTTCCGCGAAGAAT 657

  scaffold40|si    1193606 AGTT--TCGCAAAAACTAAGAAAATTGAGCGTTAAGACCTAATAAATCAA 1193653
                           iv  --  ii        ------------v   vi  ---   i ivv 
  genome_11_114        658 GCTTAGTCATAAAAACTA------------TTTATAAC---ATAGACGTA 692

  scaffold40|si    1193654 CGTCGGACCGGGAAAATATCGAGAAAATC-ATCTATCACATG----GAAG 1193698
                            -  vvi  ---           i  v  -   i --  i  ---- v v
  genome_11_114        693 C-TCTCGCC---AAAATATCGAGGAACTCGATCCA--ACGTGTCCTGTAC 736

  scaffold40|si    1193699 GCTAGAC--ATTTTTT-TTC-------CTCAGAAGTCCAAGATTTCCCAT 1193738
                              v   --       -  i-------  v v  i v ---v      --
  genome_11_114        737 GCTCGACGAATTTTTTATTTATGCTAGCTAACAAATGC---TTTTCCC-- 781

  scaffold40|si    1193739 GGAAATCTCCTCAAACCTGTTGCT-TTGCTCAACAACTTCTATCTAA--T 1193785
                           ---     i          ivv  -v  -  iiv  vi i   i v -- 
  genome_11_114        782 ---AATCTTCTCAAACCTGCGTCTAATG-TCGGGAAACTTTATTTTATTT 827

  scaffold40|si    1193786 AAGC-------AAAGTAGGACTGGAAAA-TTACCGTGAAAACAGTCCTAA 1193827
                               ------- i  i ---- i     -  v       vviv       
  genome_11_114        828 AAGCCTTTGTTAGAGCA----TAGAAAATTTCCCGTGAATTTCGTCCTAA 873

  scaffold40|si    1193828 ACCGGTTGCTTC 1193839
                                       
  genome_11_114        874 ACCGGTTGCTTC 885

Matrix = 20p43g.matrix
Kimura (with divCpGMod) = 24.18
Transitions / transversions = 1.02 (51/50)
Gap_init rate = 0.12 (57 / 473), avg. gap size = 2.19 (125 / 57)


1127 14.06 4.10 1.50 scaffold40|size1212554 1193643 1193837 (17939) rnd-5_family-3391#Unknown 172 371 (0) m_b309s001i109 127948

  scaffold40|si    1193643 TAATAAATCAACGTCGGACCGGGAAAATATCGAGAAAATCATCTATCACA 1193692
                                          i      i  i         ?    ---i   i  
  rnd-5_family-        172 TAATAAATCAACGTCAGACCGGAAAGATATCGAGANAATC---CATCGCA 218

  scaffold40|si    1193693 TGGAAGGCTAGA--CA--TTTTT----TTTCCTCAGAAGTCCAAGATTTC 1193734
                           i           --  --    i----   vi i  ivvviiiv      
  rnd-5_family-        219 CGGAAGGCTAGAGACAAATTTTCATNATTTATTTAGGCTGTTGCGATTTC 268

  scaffold40|si    1193735 CCATGGAAATCTCCTCAAACCTGTTGCTTTGCTCAACAACTTCTATCTAA 1193784
                             i  i                          v i       i   i   
  rnd-5_family-        269 CCGTGAAAATCTCCTCAAACCTGTTGCTTTGCGCGACAACTTTTATTTAA 318

  scaffold40|si    1193785 TAAGCAAAGTAGGACTGGAAAATTACCGTGAAAACAGTCCTAAACCGGTT 1193834
                                i      v           v                         
  rnd-5_family-        319 TAAGCGAAGTAGTACTGGAAAATTCCCGTGAAAACAGTCCTAAACCGGTT 368

  scaffold40|si    1193835 GCT 1193837
                              
  rnd-5_family-        369 GCT 371

Matrix = 20p43g.matrix
Kimura (with divCpGMod) = 12.95
Transitions / transversions = 2.38 (19/8)
Gap_init rate = 0.03 (6 / 194), avg. gap size = 1.83 (11 / 6)


4467 8.24 0.18 0.18 scaffold40|size1212554 1193842 1194412 (17364) genome_2_19287#DNA 1 571 (81) m_b309s001i110 127949

  scaffold40|si    1193842 GAGGCTGTTCACAGGCAGAAAATTTAGCATCACACTTTCATACTTTCGTA 1193891
                                   i             v         i                 
  genome_2_1928          1 GAGGCTGTCCACAGGCAGAAAAATTAGCATCATACTTTCATACTTTCGTA 50

  scaffold40|si    1193892 CCTTCTTTTAGGGATCATGACCCAATTGAGGGTACGAAATTGTTTTTGGT 1193941
                               -                     v              i       i
  genome_2_1928         51 CCTT-TTTTAGGGATCATGACCCAATAGAGGGTACGAAATTATTTTTGGC 99

  scaffold40|si    1193942 GTGCAAGCTCTGGTCGGAAAAAAAA-CATACCTGACCAGAAGTCAAACAT 1193990
                            i             i       v - i            i         
  genome_2_1928        100 GCGCAAGCTCTGGTCAGAAAAAACATCGTACCTGACCAGAGGTCAAACAT 149

  scaffold40|si    1193991 CATACCCTACCTTTTTGGTATCAGATCCATCATATGTACATTTTGGTCAG 1194040
                                                       iv i         i        
  genome_2_1928        150 CATACCCTACCTTTTTGGTATCAGATCCGACGTATGTACATCTTGGTCAG 199

  scaffold40|si    1194041 TGGTGTGCACGAATCGTCAGAATCTTGCTTTCGTCTATTCCCCACAATGT 1194090
                              i i  i i      v                                
  genome_2_1928        200 TGGCGCGCGCAAATCGTGAGAATCTTGCTTTCGTCTATTCCCCACAATGT 249

  scaffold40|si    1194091 CGAATCCCGCTCTCCCTCCTAACTTTTGCTCTCATCTTCTTCTCCCTTCC 1194140
                                                                   i         
  genome_2_1928        250 CGAATCCCGCTCTCCCTCCTAACTTTTGCTCTCATCTTCTCCTCCCTTCC 299

  scaffold40|si    1194141 ACATGACCCTCATTATTCGTCTCCTTGATGCTCTCAACAAGTGTGAAAAG 1194190
                           i  i  i   i          i      i            i        
  genome_2_1928        300 GCACGATCCTTATTATTCGTCCCCTTGACGCTCTCAACAAGCGTGAAAAG 349

  scaffold40|si    1194191 GTACAGTAAAATACCTGATGATGACATGGGAACATCTGGTTGGCGATTGC 1194240
                                                           i    v      i     
  genome_2_1928        350 GTACAGTAAAATACCTGATGATGACATGGGAATATCTCGTTGGCAATTGC 399

  scaffold40|si    1194241 GACAGCTTCTGACACTTGTGAACTCAAATGACGAAGGAAGTGTGACAAGC 1194290
                                                              v  iv    i i   
  genome_2_1928        400 GACAGCTTCTGACACTTGTGAACTCAAATGACGAATGAGTTGTGGCGAGC 449

  scaffold40|si    1194291 ATAATACAAAATTGCCGTGATGGTAATTGAATTAGGAAATTCTGAGAATT 1194340
                                           i      v                          
  genome_2_1928        450 ATAATACAAAATTGCCATGATGGAAATTGAATTAGGAAATTCTGAGAATT 499

  scaffold40|si    1194341 GTCCTTTTTAATTTAACAGAAAGTTAGGTCTTACATTACGATCCAATTTC 1194390
                             i                   v      v v   i          v  i
  genome_2_1928        500 GTTCTTTTTAATTTAACAGAAACTTAGGTATGACACTACGATCCAAATTT 549

  scaffold40|si    1194391 TCTGCCTACGGACGAGGGTGCA 1194412
                                  i           i  
  genome_2_1928        550 TCTGCCTGCGGACGAGGGTACA 571

Matrix = 20p43g.matrix
Kimura (with divCpGMod) = 6.49
Transitions / transversions = 2.62 (34/13)
Gap_init rate = 0.00 (2 / 570), avg. gap size = 1.00 (2 / 2)


514 16.48 1.10 0.00 scaffold40|size1212554 1194410 1194500 (17276) rnd-1_family-1347#Unknown 206 297 (0) m_b309s001i111 127950

  scaffold40|si    1194410 GCAATCGTCAATAATTCTAAGTAAGTTTGTGTTTATTTTGTTGTTTCAC- 1194458
                                 v   i?      v        i     i      ?i       -
  rnd-1_family-        206 GCAATCCTCAGNAATTCTCAGTAAGTTCGTGTTCATTTTGNCGTTTCACT 255

  scaffold40|si    1194459 ATCAAAGTTGTTCTAGTACATTGCTTGATGACCCCCCCTCCC 1194500
                           i     ivi               i  v   vi     i   
  rnd-1_family-        256 GTCAAAAACGTTCTAGTACATTGCCTGCTGAATCCCCCCCCC 297

Matrix = 20p43g.matrix
Kimura (with divCpGMod) = 15.42
Transitions / transversions = 2.00 (10/5)
Gap_init rate = 0.01 (1 / 90), avg. gap size = 1.00 (1 / 1)


2286 7.31 3.99 0.00 scaffold40|size1212554 1194509 1194809 (16967) C rnd-5_family-1306#Unknown (0) 313 1 m_b309s001i112 127951

  scaffold40|si    1194509 CCCAATTTATCTCATAGAATATGGATCATCTGCTGCAGCGACAGCATGAA 1194558
                                  i     i                                i v 
C rnd-5_family-        313 CCCAATTCATCTCGTAGAATATGGATCATCTGCTGCAGCGACAGCACGTA 264

  scaffold40|si    1194559 ATACAAGACAGAACACATCCGTATGATTCCTGTAAATGTCATCCCTTCAA 1194608
                           i  ?                       v     v       i i      
C rnd-5_family-        263 GTANAAGACAGAACACATCCGTATGATGCCTGTTAATGTCACCTCTTCAA 214

  scaffold40|si    1194609 CGGCAGCCTTCCTATCACCA----------CAAAGTCCTGCACTCTTTAC 1194648
                                               ----------                    
C rnd-5_family-        213 CGGCAGCCTTCCTATCACCACAAAATGCCACAAAGTCCTGCACTCTTTAC 164

  scaffold40|si    1194649 AAATTCAGCAAAGTTGAAAAAATGTAAGTTGAAAAAAGGTTTGGCATATT 1194698
                                            iiiv v  v                  i     
C rnd-5_family-        163 AAATTCAGCAAAGTTGAGGGCAGGTTAGTTGAAAAAAGGTTTGGTATATT 114

  scaffold40|si    1194699 TACACCTGC--GTTTTTTATTTTTGTGTACTCAAATGTGGGCATTTGTGT 1194746
                                    -- i                            v        
C rnd-5_family-        113 TACACCTGCATGCTTTTTATTTTTGTGTACTCAAATGTGGGGATTTGTGT 64

  scaffold40|si    1194747 CAACTCCTGCATTCATGATTTTTATGCAGGGTTATCCTAAGCATAGCCCA 1194796
                                       i  i           i            v         
C rnd-5_family-         63 CAACTCCTGCATCCACGATTTTTATGCGGGGTTATCCTAATCATAGCCCA 14

  scaffold40|si    1194797 GGTTTAGACAAAA 1194809
                                        
C rnd-5_family-         13 GGTTTAGACAAAA 1

Matrix = 20p43g.matrix
Kimura (with divCpGMod) = 6.42
Transitions / transversions = 1.75 (14/8)
Gap_init rate = 0.01 (2 / 300), avg. gap size = 6.00 (12 / 2)


2537 11.16 5.92 0.22 scaffold40|size1212554 1194814 1195235 (16541) rnd-1_family-135#Unknown 4 449 (570) m_b309s001i113 127952

  scaffold40|si    1194814 CAATCCGCCTTAAAAAGAGAAACTGGAGGTTGTTAAAATAGCCACCTGGG 1194863
                                v                v      i  v            v    
  rnd-1_family-          4 CAATCAGCCTTAAAAAGAGAAAGTGGAGGCTGGTAAAATAGCCACATGGG 53

  scaffold40|si    1194864 TTGGGGTAAGTTTTTATTGTCAACCAAGATGACTACTGCAATGTAGATAA 1194913
                            v i                    v    v         v          
  rnd-1_family-         54 TAGAGGTAAGTTTTTATTGTCAACAAAGAAGACTACTGCCATGTAGATAA 103

  scaffold40|si    1194914 ATACCCACAAATCTCTCACAATTTTCCCTCACCATTCTTAATCAAAATAT 1194963
                             i   i i               i       i                 
  rnd-1_family-        104 ATGCCCGCGAATCTCTCACAATTTCCCCTCACTATTCTTAATCAAAATAT 153

  scaffold40|si    1194964 ATTATTCACATCCCAAACAGAAACATACTATCTA---AAGGGTTGGGA-G 1195009
                                 i                  iiv      ---v         v- 
  rnd-1_family-        154 ATTATTTACATCCCAAACAGAAACACGATATCTATTCTAGGGTTGGGCTG 203

  scaffold40|si    1195010 ATCAAT-----CTTTTCT------TCGGGGG-TCACATTATCATCACCAT 1195047
                                i-----i      ------ v     -       v          
  rnd-1_family-        204 ATCAACTTAGATTTTTCTGTGGGGTGGGGGGTTCACATTTTCATCACCAT 253

  scaffold40|si    1195048 GAAAAAGTTGGTCAAACATTGAAGGTGATACCACCGTTTCAGCTTAGAAG 1195097
                                     i v                      v i        v   
  rnd-1_family-        254 GAAAAAGTTGATGAAACATTGAAGGTGATACCACCCTCTCAGCTTATAAG 303

  scaffold40|si    1195098 AATGTTGCAAGAGTCACCACAATCAATCTCTTATTGTTATTGACTTCAAC 1195147
                                 vv  i  v   v                  i     i   v   
  rnd-1_family-        304 AATGTTTGAAAAGACACAACAATCAATCTCTTATTGCTATTGGCTTGAAC 353

  scaffold40|si    1195148 ATAGAAAAATAAATTATTAAATAAGACACTAAGAATGTTACCTTGTTATA 1195197
                                          i-v                              i 
  rnd-1_family-        354 ATAGAAAAATAAATTG-AAAATAAGACACTAAGAATGTTACCTTGTTACA 402

  scaffold40|si    1195198 ATTCATAATACAAC----AT--CAATGC---GTGTGCAACCCAATTT 1195235
                             i  v        ----  --      ---    i vv i      
  rnd-1_family-        403 ATCCAGAATACAACTTTGATGACAATGCTTAGTGTACCTCTCAATTT 449

Matrix = 20p43g.matrix
Kimura (with divCpGMod) = 11.32
Transitions / transversions = 0.88 (22/25)
Gap_init rate = 0.02 (9 / 421), avg. gap size = 2.89 (26 / 9)


2341 10.29 0.84 2.55 scaffold40|size1212554 1195212 1195570 (16206) rnd-1_family-135#Unknown 666 1018 (1) m_b309s001i114 127952

  scaffold40|si    1195212 ATCAATGCGTGTGCAA-CCCAATTTGCATATCTGACGAGCTTGTGACAAA 1195260
                                   v       - i          i  ---             v 
  rnd-1_family-        666 ATCAATGCCTGTGCAAGCTCAATTTGCATGTC---CGAGCTTGTGACACA 712

  scaffold40|si    1195261 TGATCCAGTCCATTGCCTCTCTTCCTGATTAGTGCAACCACTCATAAAGA 1195310
                                 i  vv i     i v                             
  rnd-1_family-        713 TGATCCGGTAAACTGCCTTTGTTCCTGATTAGTGCAACCACTCATAAAGA 762

  scaffold40|si    1195311 GAGGTGCAAAATGTTGTATTGTTAATGCATACCATCAGAAGTCATTTTGG 1195360
                                i                  vvi        i     i      v 
  rnd-1_family-        763 GAGGTACAAAATGTTGTATTGTTACAACATACCATTAGAAGCCATTTTTG 812

  scaffold40|si    1195361 GAGCTGTGTGAACTGGGAGTCTGCAAGAAA-CTTGTGTAGTACATCAAAA 1195409
                                v      i     i          i-i    v             
  rnd-1_family-        813 GAGCTTTGTGAATTGGGAATCTGCAAGAAGTTTTGTTTAGTACATCAAAA 862

  scaffold40|si    1195410 TGCACTACTATTGAAAGCAAGCACATATCTCCCATAAAATTTGATGTTAT 1195459
                               v                vi       i              i    
  rnd-1_family-        863 TGCAGTACTATTGAAAGCAAGGGCATATCTTCCATAAAATTTGATATTAT 912

  scaffold40|si    1195460 ACTAGGGCTAGGGTTAATAAAAAGAAAA-ACGTGGTCAACTTGTTGCCAT 1195508
                            ------        v            -                     
  rnd-1_family-        913 A------CTAGGGTTCATAAAAAGAAAANACGTGGTCAACTTGTTGCCAT 956

  scaffold40|si    1195509 GTCATAATGCCAATCGGAGATGTCTAGATCTACCTAGTTATTGTGTGGTG 1195558
                           i   iv      ?v   v  i  ?                 ?      i 
  rnd-1_family-        957 ATCACTATGCCANGCGGTGACGTNTAGATCTACCTAGTTATNGTGTGGCG 1006

  scaffold40|si    1195559 TGTACCATACTA 1195570
                                       
  rnd-1_family-       1007 TGTACCATACTA 1018

Matrix = 20p43g.matrix
Kimura (with divCpGMod) = 10.30
Transitions / transversions = 1.25 (20/16)
Gap_init rate = 0.03 (12 / 358), avg. gap size = 1.00 (12 / 12)


241 33.63 0.00 0.88 scaffold40|size1212554 1195571 1195684 (16092) C genome_2_9627#DNA (0) 429 317 m_b309s001i115 127953

  scaffold40|si    1195571 CCATGTATGCAAAATTTCTGGGTAACACCAGTGTACAAGTAACACTGGGC 1195620
                             i i     vii   -v ii   v    i vv  i    vv  vv    
C genome_2_9627        429 CCGTATATGCCGGATT-ATAAGTACCACCGGATTATAAGTCCCAAAGGGC 381

  scaffold40|si    1195621 AGATCGCACAGGCATTTGAGTTTTTCTGGTATTTGATCCAGTAAAATGGA 1195670
                           vi  ivi iv i      v       i i i   iv    v vv  iv  
C genome_2_9627        380 TAATTCTATTGACATTTGTGTTTTTCCGATGTTTACTCCACTCTAACTGA 331

  scaffold40|si    1195671 ACTAAATCCATCAT 1195684
                                 v  v    
C genome_2_9627        330 ACTAAAACCCTCAT 317

Matrix = 20p43g.matrix
Kimura (with divCpGMod) = 39.19
Transitions / transversions = 0.90 (18/20)
Gap_init rate = 0.01 (1 / 113), avg. gap size = 1.00 (1 / 1)


667 22.82 19.42 0.00 scaffold40|size1212554 1195586 1195791 (15985) genome_9_1663#DNA 15 260 (171) m_b309s001i116 127954

  scaffold40|si    1195586 TTCTGGGTAACACCAGTGTACAAGTAACACTGGGCAGATCGCACAGGCAT 1195635
                             v i         i     i         i     ii  v   v i   
  genome_9_1663         15 TTATAGGTAACACCGGTGTATAAGTAACACCGGGCAAGTCTCACTGACAT 64

  scaffold40|si    1195636 TTGAGTTTTTCTGGTATTTGATCCAGTAAAATGGAACTAAATCCATCA-- 1195683
                              v       v v     i    iv v    i        v  v   --
  genome_9_1663         65 TTGTGTTTTTCAGTTATTTAATCCGCTCAAATAGAACTAAAACCCTCAAG 114

  scaffold40|si    1195684 ------TTCTGCAACACACCAGCAATATACACATCTGTGATGCAC----T 1195723
                           ------   iv vv             i  v   v   iv   v ---- 
  genome_9_1663        115 AATAGTTTCCCCTTCACACCAGCAATACACCCATATGTATTGCTCCCCGT 164

  scaffold40|si    1195724 AATTC-----TGTT-----------------------GGAAGTCACCACA 1195745
                           iii  -----    -----------------------             
  genome_9_1663        165 GGCTCCGGATTGTTGCCGAGAAACCTCCGATGCTGTCGGAAGTCACCACA 214

  scaffold40|si    1195746 CAACTCATGTACATTTTATTGGGATGTACTGCATGGATGAGAAAAG 1195791
                                 ii i    v  ivv   i  v  v       ii  v  i 
  genome_9_1663        215 CAACTCGCGCACATGTTGGAGGGGTGGACAGCATGGACAAGCAAGG 260

Matrix = 20p43g.matrix
Kimura (with divCpGMod) = 24.22
Transitions / transversions = 1.04 (24/23)
Gap_init rate = 0.02 (5 / 205), avg. gap size = 8.00 (40 / 5)


871 23.17 2.54 1.26 scaffold40|size1212554 1195791 1196026 (15750) genome_9_1663#DNA 193 431 (0) m_b309s001i117 127955

  scaffold40|si    1195791 GATTCTGTTGGAAGTCACAACACAACTCATGTACATTTCATTGGGATGTA 1195840
                              v    i         v         ii i    v iivv   i  v 
  genome_9_1663        193 GATGCTGTCGGAAGTCACCACACAACTCGCGCACATGTTGGAGGGGTGGA 242

  scaffold40|si    1195841 CTGCATGGATGAGAACAG-AGGGAAAAAGGCAAGAGAGGTACAATAATAT 1195889
                            v       ii  v vi -   v    v   ii   i     ---     
  genome_9_1663        243 CAGCATGGACAAGCAAGGCAGGCAAAATGGCGGGAGGGGTAC---AATAT 289

  scaffold40|si    1195890 TGCTACCTT-ATGCAATAGGGTAAGTTGTGAATATACAAATA--TGTTTA 1195936
                                    -   i             v vv v    vv   -- v  i 
  genome_9_1663        290 TGCTACCTTGATGTAATAGGGTAAGTTTTTTAGATACCTATAATTTTTCA 339

  scaffold40|si    1195937 CCCTGTTTAAATCACTAGC-TTTGGACAG-ATAGAATCCACACTCAAATG 1195984
                             v    v   v     i -vvv    i -   v  vii     i   v 
  genome_9_1663        340 CCGTGTTGAAAACACTAACAAGGGGACGGAATATAAGTTACACTTAAAAG 389

  scaffold40|si    1195985 TATCTTCTGACATATGTGTTACTCATAAGCTGGCTTACACGG 1196026
                                 i      v   i     i    v i      i    
  genome_9_1663        390 TATCTTTTGACATTTGTATTACTTATAATCCGGCTTATACGG 431

Matrix = 20p43g.matrix
Kimura (with divCpGMod) = 24.47
Transitions / transversions = 0.86 (25/29)
Gap_init rate = 0.03 (8 / 235), avg. gap size = 1.12 (9 / 8)


225 10.00 2.50 0.00 scaffold40|size1212554 1196027 1196066 (15710) rnd-1_family-1117#Unknown 1 41 (63) m_b309s001i118 127956

  scaffold40|si    1196027 TAGAGTAATAGG-TGGCATGTTGTACCATGATGTGTTGATA 1196066
                                       - v               v    v i   
  rnd-1_family-          1 TAGAGTAATAGGATTGCATGTTGTACCATGCTGTGATAATA 41

Matrix = 20p43g.matrix
Kimura (with divCpGMod) = 10.74
Transitions / transversions = 0.33 (1/3)
Gap_init rate = 0.03 (1 / 39), avg. gap size = 1.00 (1 / 1)


1767 16.82 1.15 2.33 scaffold40|size1212554 1196194 1196540 (15236) genome_11_172910-9]15#Unspecified 1 343 (203) m_b309s001i119 127957

  scaffold40|si    1196194 TATATGGAACCCCGTGACTTTGTCAGACGAAACCAAATTTGTTAGGTGTT 1196243
                                                                  v          
  genome_11_172          1 TATATGGAACCCCGTGACTTTGTCAGACGAAACCAAATTAGTTAGGTGTT 50

  scaffold40|si    1196244 TCATCTGGCAAAACAGATCGGAGGTATGTTCAAATACAGATGTGAATATA 1196293
                             i    i             i                  i         
  genome_11_172         51 TCGTCTGACAAAACAGATCGGGGGTATGTTCAAATACAGACGTGAATATA 100

  scaffold40|si    1196294 AGATAAAAGATATCCCATTTTGCTTAGAATCCAATCGGAGA-CGTTTT-A 1196341
                                    i               vv    vi i     i- i    - 
  genome_11_172        101 AGATAAAAGGTATCCCATTTTGCTTCCAATCGGACCGGAGGTCATTTTAA 150

  scaffold40|si    1196342 ACTCCACTAACAAATTAACGTTTGCGTTTTATATATATTTAAAAATCGAC 1196391
                               v   v       v  i     vv         -  v       v i
  genome_11_172        151 ACTCAACTTACAAATTCACATTTGCTATTTATATAT-TTAAAAAATCTAT 199

  scaffold40|si    1196392 AGATTATTAACTGCACTAAGGCTTAGCGGTACAGGTGCAAT-TAACAGAA 1196440
                           v -i i i i   ii        iv      i    -  vi-        
  genome_11_172        200 TG-CTGTCAGCTGTGCTAAGGCTCTGCGGTATAGGT-CATCATAACAGAA 247

  scaffold40|si    1196441 CCTATGAACCAGGGTATGATTCCTTCTTTAAT-GGTTTGCACTTGTATGG 1196489
                                 i        vi  v   i     vi -iv      v   i    
  genome_11_172        248 CCTATGGACCAGGGTTCGAGTCCCTCTTTTGTCACTTTGCAATTGCATGG 297

  scaffold40|si    1196490 ATTTGTCCAACAAAACCTGGATTACTCATGTTAGGGTCCCATATAAAATA 1196539
                           v  i   vv  i        v     vi   v  -----   i i  v  
  genome_11_172        298 TTTCGTCATACGAAACCTGGTTTACTAGTGTAAG-----CATGTGAATTA 342

  scaffold40|si    1196540 T 1196540
                            
  genome_11_172        343 T 343

Matrix = 20p43g.matrix
Kimura (with divCpGMod) = 17.43
Transitions / transversions = 1.19 (31/26)
Gap_init rate = 0.03 (12 / 346), avg. gap size = 1.00 (12 / 12)


2935 8.41 0.00 0.77 scaffold40|size1212554 1196543 1196937 (14839) C genome_3_19411#DNA (0) 392 1 m_b309s001i120 127958

  scaffold40|si    1196543 AAGATGGCTAAATACAATAGGAGCACGCCTGCTCTGTCTGTTGTCCATGT 1196592
                               i            v        v            v i    i   
C genome_3_1941        392 AAGACGGCTAAATACAAAAGGAGCACTCCTGCTCTGTCTTTCGTCCGTGT 343

  scaffold40|si    1196593 GACAGACAAAAATGACGGCACAGTTGGAGTGAAAAAATATTTACAACCTT 1196642
                              i   i         v            -                   
C genome_3_1941        342 GACGGACGAAAATGACGTCACAGTTGGAGT-AAAAAATATTTACAACCTT 294

  scaffold40|si    1196643 ACATTGATCGAAAGATCTTTTTTACAAGCTTTTGAACGGTGTTCTCATTT 1196692
                               i                 i- i      i            i    
C genome_3_1941        293 ACATCGATCGAAAGATCTTTTTC-CGAGCTTTCGAACGGTGTTCTTATTT 245

  scaffold40|si    1196693 TGTTTGTTTGACCAGTCTTTCACGAGTTATTGTGAGTTGAAGGCAGCTGA 1196742
                               ii     v                     v       vi    v  
C genome_3_1941        244 TGTTCATTTGAACAGTCTTTCACGAGTTATTGTCAGTTGAATACAGCAGA 195

  scaffold40|si    1196743 TTGGAACGATCCGATCAATCCATTCTTGTAGAAAATTGGTATGTTTCTAC 1196792
                            i              v  i                              
C genome_3_1941        194 TCGGAACGATCCGATCCATTCATTCTTGTAGAAAATTGGTATGTTTCTAC 145

  scaffold40|si    1196793 TGTACTAAAATAGAGTCACTTTGTTTGCTCCAAAAATCTTTTTTTTAATT 1196842
                           v      v        i    i             v  -           
C genome_3_1941        144 AGTACTACAATAGAGTTACTTCGTTTGCTCCAAAATTC-TTTTTTTAATT 96

  scaffold40|si    1196843 TACTCAAAATCATTTTTTTGGAATTCACTGTCTGGCTGGCTGGGTATCAT 1196892
                                i                  i           i             
C genome_3_1941         95 TACTCGAAATCATTTTTTTGGAATCCACTGTCTGGCCGGCTGGGTATCAT 46

  scaffold40|si    1196893 GATACCTCTAGGATACATAGTGCTCCTATTGTATGTAGCCGTCTT 1196937
                                                             i          
C genome_3_1941         45 GATACCTCTAGGATACATAGTGCTCCTATTGTATATAGCCGTCTT 1

Matrix = 20p43g.matrix
Kimura (with divCpGMod) = 5.89
Transitions / transversions = 1.75 (21/12)
Gap_init rate = 0.01 (3 / 394), avg. gap size = 1.00 (3 / 3)


5913 11.86 2.34 0.42 scaffold40|size1212554 1196937 1197876 (13900) rnd-4_family-28#Unknown 556 1513 (455) m_b309s001i121 127959

  scaffold40|si    1196937 TATATGTGTACTAGTATTTTTGTAAACTGGCGCACTTATA-CTTCCAGGA 1196985
                            i    v i v           i v      i iv    i-  i    ? 
  rnd-4_family-        556 TGTATGGGCAATAGTATTTTTGCATACTGGCACGATTATGTCTCCCAGNA 605

  scaffold40|si    1196986 ATTTT-ACATACAATAGA--TGCATCAGATATCTAATGAGTACACGGGTC 1197032
                           v    -i   i       --      i vi    v    v        i 
  rnd-4_family-        606 TTTTTTGCATGCAATAGACATGCATCGGCCATCTTATGATTACACGGGCC 655

  scaffold40|si    1197033 TACGACAAAGAGACCTTAAAACTGAGGGTATAAAATACTATACAAGGTAA 1197082
                                    v           vi       -     i-  -   -v    
  rnd-4_family-        656 TACGACAAATAGACCTTAAAAACGAGGGTA-AAAATG-TA-ACA-TGTAA 701

  scaffold40|si    1197083 ACTTTACCATGTGCTCTGATATGGTGGAATGAGGCAACACCAACCAATGT 1197132
                           v     v        v     i  i    i      i?  i         
  rnd-4_family-        702 CCTTTAACATGTGCTATGATACGGCGGAACGAGGCAGNACTAACCAATGT 751

  scaffold40|si    1197133 CATATTGCAAATGTGGCTAATAGAAATGTTTTATGGGACATAGAAGGTAC 1197182
                                                        v   i            i   
  rnd-4_family-        752 CATATTGCAAATGTGGCTAATAGAAATGTGTTACGGGACATAGAAGATAC 801

  scaffold40|si    1197183 TCTGAGGTGGCAGAGGAACTCTCAA-GGTTTGAACTGGTTTGTTTACATC 1197231
                              i                v    -      v  i   ? i     i i
  rnd-4_family-        802 TCTAAGGTGGCAGAGGAACTATCAAAGGTTTGCACCGGTNTATTTACGTT 851

  scaffold40|si    1197232 AACAATGTAGGCATCAGGTTAGAAAGCAGATTT--CATA---------AA 1197270
                            v v                         vi  --    ---------  
  rnd-4_family-        852 ATCTATGTAGGCATCAGGTTAGAAAGCAGTCTTTCCATATTTTCNAATAA 901

  scaffold40|si    1197271 AATCACATTCTTCATATATATGCAGT-TTCAACAACAGGAGCATGTGGTC 1197319
                           v   i        vv  i        -  i    i  ?   i     ivi
  rnd-4_family-        902 CATCGCATTCTTCTGATGTATGCAGTCTTTAACAGCANGAGTATGTGAGT 951

  scaffold40|si    1197320 ACTTTTTTCAGGCAATACAGTGTTGCCTTTTGCCATTACCCTTTACATTT 1197369
                               i              ?            i  v   ?v   i     
  rnd-4_family-        952 ACTTCTTTCAGGCAATACANTGTTGCCTTTTGTCAGTACNGTTTGCATTT 1001

  scaffold40|si    1197370 TTGACCACGTTCATTCAAAAAATGTTGTTATTCCACTGTTACGCTGTACA 1197419
                                  i    iv  i   vvii         i       iv       
  rnd-4_family-       1002 TTGACCATGTTCGGTCGAAATTCATTGTTATTCTACTGTTATTCTGTACA 1051

  scaffold40|si    1197420 ATCATGTTTAATAATGCATTAGACTAAACATA---GTTTTAATCTCATTC 1197466
                                                    i      ---?     vv    vvv
  rnd-4_family-       1052 ATCATGTTTAATAATGCATTAGACTGAACATAACANTTTTACGCTCAAAA 1101

  scaffold40|si    1197467 -CCCACAAGGTTATAGACAGAACAAATAAGTCTACAATTAAATCTTCTGA 1197515
                           -    ii     v   i         vi                 v    
  rnd-4_family-       1102 GCCCATGAGGTTCTAGGCAGAACAAAAGAGTCTACAATTAAATCTGCTGA 1151

  scaffold40|si    1197516 GTTGCATAATGTGTATGATCTTTCAACGTATGTCTATTTTGCACACTAAA 1197565
                                   i                                    i i  
  rnd-4_family-       1152 GTTGCATAGTGTGTATGATCTTTCAACGTATGTCTATTTTGCACATTGAA 1201

  scaffold40|si    1197566 CAATGTCAAAGTGTAAGAAATTGTCTGGGTACGTTGATTTCTTCATTGCC 1197615
                                  ?          v  i     v                i     
  rnd-4_family-       1202 CAATGTCNAAGTGTAAGATATCGTCTGTGTACGTTGATTTCTTCGTTGCC 1251

  scaffold40|si    1197616 CTGAGATGGTTCCTTCATGAGGTGACATTTCAGTGTGACCTCAATTTCTG 1197665
                           i           v           i      i   i              
  rnd-4_family-       1252 TTGAGATGGTTCATTCATGAGGTGGCATTTCGGTGCGACCTCAATTTCTG 1301

  scaffold40|si    1197666 TGTGGCATGTTTTT-TGTCCTTTGTGGTGTGATGGTCCTATTGGTGTATG 1197714
                                 ?   i   -                                ?  
  rnd-4_family-       1302 TGTGGCNTGTCTTTGTGTCCTTTGTGGTGTGATGGTCCTATTGGTGTNTG 1351

  scaffold40|si    1197715 GTGTGGTTCTTTGTGTGGCATTGATCTTGATGTACCAGCATTCTTGGTGT 1197764
                                                    ? ?         v         i  
  rnd-4_family-       1352 GTGTGGTTCTTTGTGTGGCATTGATNTNGATGTACCACCATTCTTGGCGT 1401

  scaffold40|si    1197765 GGTGTTGATCTTTGTATGGGGTTGTTCTTGGTTTGGCATTGTTCTTAGTA 1197814
                             ii         v        i                    i      
  rnd-4_family-       1402 GGCATTGATCTTTTTATGGGGTCGTTCTTGGTTTGGCATTGTTTTTAGTA 1451

  scaffold40|si    1197815 TGATAGGGCTGGATTTGTGTTCTGTATTGCTAAGATGTTTTCCTTAATCT 1197864
                                                    i ?  v             ?    ?
  rnd-4_family-       1452 TGATAGGGCTGGATTTGTGTTCTGTGTNGCGAAGATGTTTTCCTNAATCN 1501

  scaffold40|si    1197865 TTGTTGTGACAA 1197876
                             v       i 
  rnd-4_family-       1502 TTTTTGTGACGA 1513

Matrix = 20p43g.matrix
Kimura (with divCpGMod) = 10.99
Transitions / transversions = 1.47 (66/45)
Gap_init rate = 0.01 (14 / 939), avg. gap size = 1.86 (26 / 14)


596 8.06 0.00 3.45 scaffold40|size1212554 1197900 1197989 (13787) rnd-5_family-664#Unknown 712 798 (1715) m_b309s001i122 127960

  scaffold40|si    1197900 GAAATGAGCTTAAGTGGCTGCAATATGAGGAGCCCAAGCTTGAGTGCACA 1197949
                               -   i       i      v        v         v       
  rnd-5_family-        712 GAAA-GAGTTTAAGTGACTGCAAAATGAGGAGGCCAAGCTTGCGTGCACA 760

  scaffold40|si    1197950 CCAATACACAGGATTTTTAGACAGGACACAAATGCCAAGC 1197989
                                                    i     i --     
  rnd-5_family-        761 CCAATACACAGGATTTTTAGACAGGGCACAAGT--CAAGC 798

Matrix = 20p43g.matrix
Kimura (with divCpGMod) = 8.55
Transitions / transversions = 1.33 (4/3)
Gap_init rate = 0.03 (3 / 89), avg. gap size = 1.00 (3 / 3)


3556 11.63 6.61 0.17 scaffold40|size1212554 1197983 1198542 (13234) rnd-5_family-664#Unknown 743 1338 (1175) m_b309s001i123 127961

  scaffold40|si    1197983 GCCAAGCTTGAGTACACACCAACACACAGGATTTTTAGACAGGGCA-AAA 1198031
                                     v  i        i                       -  i
  rnd-5_family-        743 GCCAAGCTTGCGTGCACACCAATACACAGGATTTTTAGACAGGGCACAAG 792

  scaffold40|si    1198032 TCAAAGACTTAACTTTAGCTGATTGGCAGTCATCAAAGCAATGTGGCACA 1198081
                               iv i v  i v  i                      i    ?    
  rnd-5_family-        793 TCAAGCATTAAATTATAACTGATTGGCAGTCATCAAAGCAGTGTGNCACA 842

  scaffold40|si    1198082 ACATTGAGATTGATTCCCAACAACAGCAAATGCCTTCATCTGAGAATGAT 1198131
                                                           ?                 
  rnd-5_family-        843 ACATTGAGATTGATTCCCAACAACAGCAAATGNCTTCATCTGAGAATGAT 892

  scaffold40|si    1198132 GCACCGTATTATATGACTGACAAGGACAAAAGACAAAATATGCAACATTC 1198181
                               v                                             
  rnd-5_family-        893 GCACAGTATTATATGACTGACAAGGACAAAAGACAAAATATGCAACATTC 942

  scaffold40|si    1198182 AGGAGACATACATGCAATAGATAAAGGTGAAATATATGGTGGGTTGTGGG 1198231
                                     i        vv v           v  i i         i
  rnd-5_family-        943 AGGAGACATATATGCAATATCTCAAGGTGAAATAAATAGCGGGTTGTGGA 992

  scaffold40|si    1198232 TGCACATGCTAGGACAGAGGATACGGAATTTTGGGATTGGTGGGTGATAC 1198281
                                                   i                   i i   
  rnd-5_family-        993 TGCACATGCTAGGACAGAGGATACAGAATTTTGGGATTGGTGGGCGGTAC 1042

  scaffold40|si    1198282 CAGTTGCTTATTCTGATGGTCATGGAAGTGACAATTATGAATGTTCG--- 1198328
                                  -    i  vvv  v         i i              ---
  rnd-5_family-       1043 CAGTTGC-TATTTTGCACGTAATGGAAGTGGCGATTATGAATGTTCGTCA 1091

  scaffold40|si    1198329 TTTTATTACCTTTCTTCGGGCTACAGTTATTTTAGATCTGTGTGTGATTG 1198378
                                v i iv  i   i    i     iv          iv        
  rnd-5_family-       1092 TTTTAGTGCTGTTTTTCAGGCTGCAGTTGGTTTAGATCTGCTTGTGATTG 1141

  scaffold40|si    1198379 TATGCTTTGATTTGGAGTGTTTATTCTTGGAGTGTTTTTGATGATTTTGA 1198428
                               i  ii v     i     iv v        i v             
  rnd-5_family-       1142 TATGTTTCAAGTTGGAATGTTTGGTGTTGGAGTGCTGTTGATGATTTTGA 1191

  scaffold40|si    1198429 GGTAGC--TGCTGGTATTGTGTTAGAGGTTGTGTCATTTTGTTGTTATGA 1198476
                                 --  i   i        i         i    v      i    
  rnd-5_family-       1192 GGTAGCTGTGTTGGCATTGTGTTGGAGGTTGTGCCATTGTGTTGTCATGA 1241

  scaffold40|si    1198477 TTCGATGCGTAGTAGTA-------CTCCTTTTACTCTTTCAA-------- 1198511
                             i?    i        -------      v      i    --------
  rnd-5_family-       1242 TTTNATGCATAGTAGTAACTCTCCCTCCTTATACTCTCTCAAATCTACCA 1291

  scaffold40|si    1198512 ----------------TTGTTGTTTGCTGCCCAATAACACAGACAGT 1198542
                           ----------------   i                     iv    
  rnd-5_family-       1292 TGATTATCAACAATATTTGCTGTTTGCTGCCCAATAACACAACCAGT 1338

Matrix = 20p43g.matrix
Kimura (with divCpGMod) = 12.24
Transitions / transversions = 1.71 (41/24)
Gap_init rate = 0.01 (7 / 559), avg. gap size = 5.43 (38 / 7)


6443 20.29 6.30 1.59 scaffold40|size1212554 1198585 1200091 (11685) C scaffold170|size558746_(dbseq-nr_246)_[277812,288266]#LTR/Gypsy (6563) 3892 2316 m_b309s001i124 127962

  scaffold40|si    1198585 AACTCACCCTCTAAATATACCCACCACTGCCAATTGTGGTTGGCAACACG 1198634
                                   v vvi   v   vii  v    ii vi  v           i
C scaffold170|s       3892 AACTCACCATAAGAATTTACATGCCTCTGCTGAACGTTGTTGGCAACACA 3843

  scaffold40|si    1198635 GCGGTGCCAGGCGGGAGGGTTAACTCAGTCTGTGGGCTGTGTGTCGGTGA 1198684
                                  v      i v viv              i   v  v    ivi
C scaffold170|s       3842 GCGGTGCAAGGCGGAATGCCAAACTCAGTCTGTGGACTGAGTTTCGGCTG 3793

  scaffold40|si    1198685 TTT---TGCCAGTAGGCCTGTAACTATTTAATTGGAAAAAATGATGTGTG 1198731
                             i---    -- -      v  iv vv      ---     v vi   i
C scaffold170|s       3792 TTCCCATGCC--T-GGCCTGAAATAAAATAATTG---AAAATTAGATGTA 3749

  scaffold40|si    1198732 GTGAGTATAATACTGCAAAAAAGAC-G-AGTTCATCAGAACTCACCCTCT 1198779
                             v iv i  v--  i     vi i- - v i   -iv        -   
C scaffold170|s       3748 GTCAAGACAAG--TGTAAAAATAATTGTATTCCAT-GCAACTCACC-TCT 3703

  scaffold40|si    1198780 A--AATATACCCGCCGCTGCCAATTGTTGTTGGCAACACGGCGGTGCCAG 1198827
                            --       i            v i i                   v i
C scaffold170|s       3702 ATTAATATACTCGCCGCTGCCAAATATCGTTGGCAACACGGCGGTGCAAA 3653

  scaffold40|si    1198828 GCGGGAGGGTTAACTCAGTCTGTGGGCTGTGTGTTGGCGATTTTGCCAGA 1198877
                              ii vvviv                  v  v  v v     --- v  
C scaffold170|s       3652 GCGAAATCCCAAACTCAGTCTGTGGGCTGAGTTTTCGGGATTT---CTGA 3606

  scaffold40|si    1198878 A---GGCCTGTAACTATTTAATTGAAAAAAATTGACGCATGGTAAGTATA 1198924
                            ---           v               ---  iii  v i      
C scaffold170|s       3605 ACTGGGCCTGTAACTTTTTAATTGAAAAAAA---ACATGTGTTGAGTATA 3559

  scaffold40|si    1198925 ACAATGCAAAAAAGATGAGTTCATCAGAACTCACCCTCTCAATATACCCT 1198974
                            i iv ii              i v i         i vv        iv
C scaffold170|s       3558 ATAGGGTGAAAAAGATGAGTTCGTGAAAACTCACCCCCAAAATATACCTG 3509

  scaffold40|si    1198975 CCGCTGC----------------------------AGGAGGG----TTAA 1198992
                             i    ----------------------------   v  i----i   
C scaffold170|s       3508 CCACTGCCAATTGTTCTTGGCAACACAGCGGTCCGAGGCGGAATGCCTAA 3459

  scaffold40|si    1198993 CTCAGTCTGTGGGCTGTGTGTCGGCAATTTTGCCAGAAGGCCTGTAACTA 1199042
                                       i   v  v  i  i    i     v  i          
C scaffold170|s       3458 CTCAGTCTGTGGACTGAGTTTCAGCGATTTCGCCAGTAGACCTGTAACTA 3409

  scaffold40|si    1199043 TTTAATTGAAAAAAAAT-GACGTGTGGTGAGTATAATACTCCAAAAAAAG 1199091
                           v                -i  iii  v           vvvii     - 
C scaffold170|s       3408 ATTAATTGAAAAAAAATTAACACATGTTGAGTATAATAGGGTGAAAAA-G 3360

  scaffold40|si    1199092 ACGAGTTCATCAGAACGCACCCTCTCAATATACCCACTGCTGCCAATTGT 1199141
                            i        v i   v     i vv         i i            
C scaffold170|s       3359 ATGAGTTCATGAAAACTCACCCCCAAAATATACCCGCCGCTGCCAATTGT 3310

  scaffold40|si    1199142 TGTTGGCAACACGGCAGTGCCAGACGGGAGGGTTAACTCAGTCTGTGGGC 1199191
                            v             i  v v vi   i v vi               i 
C scaffold170|s       3309 TCTTGGCAACACGGCGGTCCAATGCGGAATGCCTAACTCAGTCTGTGGAC 3260

  scaffold40|si    1199192 TGAGTTTTGGCAATTTTGCCAATAGACCTGAAACTATTTAATTGAAAAAA 1199241
                                  i   i         i        v     v             
C scaffold170|s       3259 TGAGTTTCGGCGATTTTGCCAGTAGACCTGTAACTAATTAATTGAAAAAA 3210

  scaffold40|si    1199242 AT-GATGTGTGGTGAGTATAATACTGC-AAAAAAGACGAGTTCATCACAA 1199289
                             -i ii    v      i    v  i-        i  v     v vv 
C scaffold170|s       3209 ATTAACATGTGTTGAGTACAATAGTGTGAAAAAAGATGATTTCATGAATA 3160

  scaffold40|si    1199290 TTCACCCTCTAAATATACCCACCGCCGCCAATTGTGGTTGGCAACACGGC 1199339
                           i      i v         vi  i i         vv    i    i   
C scaffold170|s       3159 CTCACCCCCAAAATATACCGGCCACTGCCAATTGTTCTTGGTAACATGGC 3110

  scaffold40|si    1199340 GGTGCCAGGCGGGATAGGGTTAACTCAGTCTGTGGGCTGTGTGTCGGTGA 1199389
                            i v v    i i  -- vi               i   v  v    i  
C scaffold170|s       3109 GATCCAAGGCAGAAT--GCCTAACTCAGTCTGTGGACTGAGTTTCGGCGA 3062

  scaffold40|si    1199390 TTTTGCCAGTAGGCCTGAAACTATTTAATTGGAAAAAAATGACGTGTGGT 1199439
                              i v v    i    v             i   vi v    i      
C scaffold170|s       3061 TTTCGACCGTAGACCTGTAACTATTTAATTGAAAATGATTGACATGTGGT 3012

  scaffold40|si    1199440 GAGTATAATACTGCAAAAAAAGACGAGTTCATCCGAATGC---ACCCTCT 1199486
                                  i iv  i i  v v  v     i---ii   ii---    i v
C scaffold170|s       3011 GAGTATAGTGGTGTAGAACATGAAGAGTTT---TAAATATCTTACCCCCA 2965

  scaffold40|si    1199487 CAATATACCCGCCGCTGCCAATTGTTGTTGGCAACACGGCGGTGCCAGGC 1199536
                                    v  i             v         i      v v    
C scaffold170|s       2964 CAATATACCGGCTGCTGCCAATTGTTCTTGGCAACATGGCGGTCCAAGGC 2915

  scaffold40|si    1199537 GGGAGGGTTAACTCAGTCTGTG------GGCTGTGTGTTGGCAATTTTGC 1199580
                             i v vi              ------ii   v  v i   i       
C scaffold170|s       2914 GGAATGCCTAACTCAGTCTGTGTCTGTGAACTGAGTTTCGGCGATTTTGC 2865

  scaffold40|si    1199581 CAGAAGGCCTGTAACTATTTATTTGAAAAAAATTGACATGTGGTAAGTAT 1199630
                              v  i          v   v           vi       v i  i i
C scaffold170|s       2864 CAGTAGACCTGTAACTAATTAATTGAAAAAAATGAACATGTGTTGAGCAC 2815

  scaffold40|si    1199631 AACAATGC-AAAAAAGATGAGTTCATCAGAACTCACCCTCTCAATATACC 1199679
                             i i  i-                 v i         i vv        
C scaffold170|s       2814 AATAGTGTGAAAAAAGATGAGTTCATGAAAACTCACCCCCAAAATATACC 2765

  scaffold40|si    1199680 CTCCGCTG-----------------CAGGAGGGT---------------T 1199697
                           vv      -----------------  v iv   --------------- 
C scaffold170|s       2764 GGCCGCTGCCAATTGTTCTTGGCAACACGGCGGTCCAATGCGGAATGCCT 2715

  scaffold40|si    1199698 AACTCAGTCTGTGGGCTGAGTTTCGGCAATTTTGCCAGTA--GGCCTGTA 1199745
                                         i                     v   -- i      
C scaffold170|s       2714 AACTCAGTCTGTGGACTGAGTTTCGGCAATTTTGCCCGTATAGACCTGTA 2665

  scaffold40|si    1199746 ACTATTTAATTGAAAAAAAATGACGTGTGGTGAGTATAATACTCCAAAAA 1199795
                                       i       v                 i iv vi i  v
C scaffold170|s       2664 ACTATTTAATTGGAAAAAAAGGACGTGTGGTGAGTATAGTGGTGTAGAAC 2615

  scaffold40|si    1199796 AAGACGAGTTCATCCGAATGC---ACCCTCTCAATATTCCCGCTGCTGCC 1199842
                            v  v     i---ii   ii---    i v      v  v         
C scaffold170|s       2614 ATGAAGAGTTT---TAAATATCTTACCCCCACAATATACCGGCTGCTGCC 2568

  scaffold40|si    1199843 AATTGTTGTTGGCAACACGGCGGTGCCAGGCGGGAGGGTTAACTCAGTCT 1199892
                                            i      v v    i i v vi           
C scaffold170|s       2567 AATTGTTGTTGGCAACATGGCGGTCCAAGGCAGAATGCCTAACTCAGTCT 2518

  scaffold40|si    1199893 GTGGGCTGAGTTTTGGCAATTTTGCCAATAGACCTGAAACTATTTAATTG 1199942
                               i          i i    i  iii   i    v             
C scaffold170|s       2517 GTGGACTGAGTTTTGACGATTTCGCTGGTAGGCCTGCAACTATTTAATTG 2468

  scaffold40|si    1199943 GAAAAAA--TGACGCATGGTGAGTATAATACTGCAAAA-AAGACGAGTTC 1199989
                           i      --  v  ii              i  i i  -     i iv  
C scaffold170|s       2467 AAAAAAATTTGCCGTGTGGTGAGTATAATATTGTAGAACAAGACAAAATC 2418

  scaffold40|si    1199990 ATCACAATTCACCCTCTAAATATACCCACTGCCGCCAATTGTGGTTGGCA 1200039
                           v v iv i      i v         vi i  i         vv      
C scaffold170|s       2417 TTGATTACTCACCCCCAAAATATACCGGCCGCTGCCAATTGTTCTTGGCA 2368

  scaffold40|si    1200040 ACACGGCGGTGCCAGGCGGGAGGGTTAACTCAGTCTGTGGGCTGTGTGTC 1200089
                                       v           v               i   v  v  
C scaffold170|s       2367 ACACGGCGGTGCAAGGCGGGAGGGATAACTCAGTCTGTGGACTGAGTTTC 2318

  scaffold40|si    1200090 GG 1200091
                             
C scaffold170|s       2317 GG 2316

Matrix = 20p43g.matrix
Kimura (with divCpGMod) = 22.44
Transitions / transversions = 1.17 (162/139)
Gap_init rate = 0.03 (44 / 1506), avg. gap size = 2.73 (120 / 44)

6379 20.91 6.59 1.41 scaffold40|size1212554 1199118 1200664 (11112) C scaffold170|size558746_(dbseq-nr_246)_[277812,288266]#LTR/Gypsy (6576) 3879 2254 m_b309s001i125 127962

  scaffold40|si    1199118 AATATACCCACTGCTGCCAATTGTTGTTGGCAACACGGCAGTGCCAGACG 1199167
                              v   vii iv    ii vi              i  i    v  i  
C scaffold170|s       3879 AATTTACATGCCTCTGCTGAACGTTGTTGGCAACACAGCGGTGCAAGGCG 3830

  scaffold40|si    1199168 GGAGGGTTAACTCAGTCTGTGGGCTGAGTTTTGGCAATTT---TGCCAAT 1199214
                            i v viv              i        i   vi  i---    -- 
C scaffold170|s       3829 GAATGCCAAACTCAGTCTGTGGACTGAGTTTCGGCTGTTCCCATGCC--T 3782

  scaffold40|si    1199215 AGACCTGAAACTATTTAATTGAAAAAAATGATGTGTGGTGAGTATAATAC 1199264
                           i -       iv vv          --- v vi   i  v iv i  v--
C scaffold170|s       3781 GG-CCTGAAATAAAATAATTGAAAA---TTAGATGTAGTCAAGACAAG-- 3738

  scaffold40|si    1199265 TGCAAAAAAGAC-G-AGTTCATCACAATTCACCCTCTA--AATATACCCA 1199310
                             i     vi i- - v i   -i   i     -    --       i i
C scaffold170|s       3737 TGTAAAAATAATTGTATTCCAT-GCAACTCACC-TCTATTAATATACTCG 3690

  scaffold40|si    1199311 CCGCCGCCAATTGTGGTTGGCAACACGGCGGTGCCAGGCGGGATAGGGTT 1199360
                               i     v i v                   v i   ii  vv--iv
C scaffold170|s       3689 CCGCTGCCAAATATCGTTGGCAACACGGCGGTGCAAAGCGAAATCC--CA 3642

  scaffold40|si    1199361 AACTCAGTCTGTGGGCTGTGTGTCGGTGATTTTGCCAGTAGGCCTGAAAC 1199410
                                             v  v iv v     ivvv v i      v   
C scaffold170|s       3641 AACTCAGTCTGTGGGCTGAGTTTTCGGGATTTCTGAACTGGGCCTGTAAC 3592

  scaffold40|si    1199411 TATTTAATTGGAAAAAAATGACGTGTGGTGAGTATAATACTGCAAAAAAA 1199460
                            v        i       --- i    v           vv ii     -
C scaffold170|s       3591 TTTTTAATTGAAAAAAAA---CATGTGTTGAGTATAATAGGGTGAAAAA- 3546

  scaffold40|si    1199461 GACGAGTTCATCCGAATGCACCCTCTCAATATACCCGCCGCTGCCAATTG 1199510
                             i      i vvi  iv     i vv        i   i          
C scaffold170|s       3545 GATGAGTTCGTGAAAACTCACCCCCAAAATATACCTGCCACTGCCAATTG 3496

  scaffold40|si    1199511 TTGTTGGCAACACGGCGGTGCCAGGCGGGAGGGTTAACTCAGTCTGTGGG 1199560
                             v          i     v v      i v vi               i
C scaffold170|s       3495 TTCTTGGCAACACAGCGGTCCGAGGCGGAATGCCTAACTCAGTCTGTGGA 3446

  scaffold40|si    1199561 CTGTGTGTTGGCAATTTTGCCAGAAGGCCTGTAACTATTTATTTGAAAAA 1199610
                              v  v ii  i    i     v  i          v   v        
C scaffold170|s       3445 CTGAGTTTCAGCGATTTCGCCAGTAGACCTGTAACTAATTAATTGAAAAA 3396

  scaffold40|si    1199611 AA-TTGACATGTGGTAAGTATAACAATGCAAAAAAGATGAGTTCATCAGA 1199659
                             -  i   ii  v i       i iv ii                v i 
C scaffold170|s       3395 AAATTAACACATGTTGAGTATAATAGGGTGAAAAAGATGAGTTCATGAAA 3346

  scaffold40|si    1199660 ACTCACCCTCTCAATATACCCTCCGCTG-----------------CAGGA 1199692
                                   i vv         v      -----------------  v i
C scaffold170|s       3345 ACTCACCCCCAAAATATACCCGCCGCTGCCAATTGTTCTTGGCAACACGG 3296

  scaffold40|si    1199693 GGGT---------------TAACTCAGTCTGTGGGCTGAGTTTCGGCAAT 1199727
                           v   ---------------               i            i  
C scaffold170|s       3295 CGGTCCAATGCGGAATGCCTAACTCAGTCTGTGGACTGAGTTTCGGCGAT 3246

  scaffold40|si    1199728 TTTGCCAGTAGGCCTGTAACTATTTAATTGAAAAAAAATGACGTGTGGTG 1199777
                                      i          v              v i  i    v  
C scaffold170|s       3245 TTTGCCAGTAGACCTGTAACTAATTAATTGAAAAAAATTAACATGTGTTG 3196

  scaffold40|si    1199778 AGTATAATACTCCAAAAAAAGACGAGTTCATCCGAATGC--ACCCTCTCA 1199825
                               i    v vii        i  v     --    i --    i vv 
C scaffold170|s       3195 AGTACAATAGTGTGAAAAAAGATGATTTCAT--GAATACTCACCCCCAAA 3148

  scaffold40|si    1199826 ATATTCCCGCTGCTGCCAATTGTTGTTGGCAACACGGCGGTGCCAGGCGG 1199875
                               v  v  ii            v    i    i    i v v    i 
C scaffold170|s       3147 ATATACCGGCCACTGCCAATTGTTCTTGGTAACATGGCGATCCAAGGCAG 3098

  scaffold40|si    1199876 GAGGGTTAACTCAGTCTGTGGGCTGAGTTTTGGCAATTTTGCCAATAGAC 1199925
                           i v vi               i        i   i    i v vi     
C scaffold170|s       3097 AATGCCTAACTCAGTCTGTGGACTGAGTTTCGGCGATTTCGACCGTAGAC 3048

  scaffold40|si    1199926 CTGAAACTATTTAATTGGAAA-AAATGACGCATGGTGAGTATAATACTGC 1199974
                              v             i   -i v    iii           i iv  i
C scaffold170|s       3047 CTGTAACTATTTAATTGAAAATGATTGACATGTGGTGAGTATAGTGGTGT 2998

  scaffold40|si    1199975 AAAAAA-GACGAGTTCATCACAATTCACCCTCTAAATATACCCACTGCCG 1200023
                            i  v -  v     ivvv i vi i    i vv        vi    i 
C scaffold170|s       2997 AGAACATGAAGAGTTTTAAATATCTTACCCCCACAATATACCGGCTGCTG 2948

  scaffold40|si    1200024 CCAATTGTGGTTGGCAACACGGCGGTGCCAGGCGGGAGGGTTAACTCA-- 1200071
                                   vv         i      v v      i v vi       --
C scaffold170|s       2947 CCAATTGTTCTTGGCAACATGGCGGTCCAAGGCGGAATGCCTAACTCAGT 2898

  scaffold40|si    1200072 ----GTCTGTGGGCTGTGTGTCGGTGATTTTGCCAGTAGGCCTGTAACTA 1200117
                           ----       ii   v  v    i              i          
C scaffold170|s       2897 CTGTGTCTGTGAACTGAGTTTCGGCGATTTTGCCAGTAGACCTGTAACTA 2848

  scaffold40|si    1200118 TTTAATTGAAAAAAAATGACGTGTGGTGAGTATAATACTGC-AAAAAAGA 1200166
                           v              vvi  i    v    i i    v  i-        
C scaffold170|s       2847 ATTAATTGAAAAAAATGAACATGTGTTGAGCACAATAGTGTGAAAAAAGA 2798

  scaffold40|si    1200167 CGAGTTCATCAGAACTCACCCTCTAAATATACCCACCGCCGCCAATTGTG 1200216
                           i        v i         i v         vi    i         v
C scaffold170|s       2797 TGAGTTCATGAAAACTCACCCCCAAAATATACCGGCCGCTGCCAATTGTT 2748

  scaffold40|si    1200217 GTTGGCAACACGGCGGTGCCAGGCGGGAGGGTTAACTCAGTCTGTGGGCT 1200266
                           v                v v v    i v vi               i  
C scaffold170|s       2747 CTTGGCAACACGGCGGTCCAATGCGGAATGCCTAACTCAGTCTGTGGACT 2698

  scaffold40|si    1200267 GTGTGTCGGCAATTTTGCCAG-A-AGGCCTGTAACTATTTAATTGAAAAA 1200314
                            v  v              v - -  i                  i    
C scaffold170|s       2697 GAGTTTCGGCAATTTTGCCCGTATAGACCTGTAACTATTTAATTGGAAAA 2648

  scaffold40|si    1200315 AATTGACGTGTGGTAAGTATAACAATGCAAAAAA-GATGAGTTCATCAGA 1200363
                             vv          i      iiii  i i  v -  v     ivvv v 
C scaffold170|s       2647 AAAGGACGTGTGGTGAGTATAGTGGTGTAGAACATGAAGAGTTTTAAATA 2598

  scaffold40|si    1200364 ACTCACCCTCTCAATATACCCTCCGCT----------------------- 1200390
                           v  i    i v         vv i   -----------------------
C scaffold170|s       2597 TCTTACCCCCACAATATACCGGCTGCTGCCAATTGTTGTTGGCAACATGG 2548

  scaffold40|si    1200391 ---------GCAGGAGGGTTAACTCAGTCTGTGGGCTGAGTTTTGGAAAT 1200431
                           ---------    i v vi               i          ivi  
C scaffold170|s       2547 CGGTCCAAGGCAGAATGCCTAACTCAGTCTGTGGACTGAGTTTTGACGAT 2498

  scaffold40|si    1200432 TTCGCCAGTAGGCCTGTAACTATTTAATTGAAAAAAA--TGACGTGTGGT 1200479
                                ii         i                    --  v        
C scaffold170|s       2497 TTCGCTGGTAGGCCTGCAACTATTTAATTGAAAAAAATTTGCCGTGTGGT 2448

  scaffold40|si    1200480 GAGTATAATACTCCAAAAAATGATGAGTTCATCCGAATGA---ACCCTCT 1200526
                                     i vi i  v v  ii i---   ivi  v ---    i v
C scaffold170|s       2447 GAGTATAATATTGTAGAACAAGACAAA---ATCTTGATTACTCACCCCCA 2401

  scaffold40|si    1200527 CAATATACCCACTGCTGCCAATTGTTGTTGGCAACACGGCGGTGCCAGGC 1200576
                           v        vi i             v                  v    
C scaffold170|s       2400 AAATATACCGGCCGCTGCCAATTGTTCTTGGCAACACGGCGGTGCAAGGC 2351

  scaffold40|si    1200577 GGGAGGGTTAACTCAGTCTGTGGGCTGAGTTTTGGCAATTTTGCCA--AT 1200624
                                  v               i        i   vi  i--   --  
C scaffold170|s       2350 GGGAGGGATAACTCAGTCTGTGGACTGAGTTTCGGCCGTTC--CCATGAT 2303

  scaffold40|si    1200625 AGAC-CTGA------AACTATTTAATTGAAAAAA-ATG-ATGTGTGGTG 1200664
                           i i -v   ------ iiv  v            - ii-       i  
C scaffold170|s       2302 GGGCGGTGAGGTATCAGTGATGTAATTGAAAAAATACACATGTGTGATG 2254

Matrix = 20p43g.matrix
Kimura (with divCpGMod) = 23.34
Transitions / transversions = 1.17 (172/147)
Gap_init rate = 0.03 (48 / 1546), avg. gap size = 2.60 (125 / 48)

7969 20.64 4.50 0.97 scaffold40|size1212554 1199834 1201633 (10143) C scaffold170|size558746_(dbseq-nr_246)_[277812,288266]#LTR/Gypsy (6585) 3870 2008 m_b309s001i126 127962

  scaffold40|si    1199834 GCTGCTGCCAATTGTTGTTGGCAACACGGCGGTGCCAGGCGGGAGGGTTA 1199883
                             iv    ii vi              i       v      i v viv 
C scaffold170|s       3870 GCCTCTGCTGAACGTTGTTGGCAACACAGCGGTGCAAGGCGGAATGCCAA 3821

  scaffold40|si    1199884 ACTCAGTCTGTGGGCTGAGTTTTGGCAATTT---TGCCAATAGACCTGAA 1199930
                                        i        i   vi  i---    -- i -      
C scaffold170|s       3820 ACTCAGTCTGTGGACTGAGTTTCGGCTGTTCCCATGCC--TGG-CCTGAA 3774

  scaffold40|si    1199931 ACTATTTAATTGGAAA--AAATG-ACGCATGGTGAGTATAATACTGCAAA 1199977
                            iv vv      i   -- i   - vv  v iii   i   ------   
C scaffold170|s       3773 ATAAAATAATTGAAAATTAGATGTAGTCAAGACAAGTGTAA------AAA 3730

  scaffold40|si    1199978 AAAGACGAGTTCATCACAATTCACCCTCTA--AATATACCCACTGCCGCC 1200025
                           v  vvvv v i   -i   i     -    --       i i i  i   
C scaffold170|s       3729 TAATTGTATTCCAT-GCAACTCACC-TCTATTAATATACTCGCCGCTGCC 3682

  scaffold40|si    1200026 AATTGTGGTTGGCAACACGGCGGTGCCAGGCGGGAGGGTTAACTCAGTCT 1200075
                             v i v                   v i   ii vvviv          
C scaffold170|s       3681 AAATATCGTTGGCAACACGGCGGTGCAAAGCGAAATCCCAAACTCAGTCT 3632

  scaffold40|si    1200076 GTGGGCTGTGTGTCGGTGATTTTGCCAGTAGGCCTGTAACTATTTAATTG 1200125
                                   v  v iv v     ivvv v i           v        
C scaffold170|s       3631 GTGGGCTGAGTTTTCGGGATTTCTGAACTGGGCCTGTAACTTTTTAATTG 3582

  scaffold40|si    1200126 AAAAAAAATGACGTGTGGTGAGTATAATACTGCAAAAAAGACGAGTTCAT 1200175
                                   --- i    v           vv ii       i      i 
C scaffold170|s       3581 AAAAAAAA---CATGTGTTGAGTATAATAGGGTGAAAAAGATGAGTTCGT 3535

  scaffold40|si    1200176 CAGAACTCACCCTCTAAATATACCCACCGCCGCCAATTGTGGTTGGCAAC 1200225
                           v i         i v         ii  i i         vv        
C scaffold170|s       3534 GAAAACTCACCCCCAAAATATACCTGCCACTGCCAATTGTTCTTGGCAAC 3485

  scaffold40|si    1200226 ACGGCGGTGCCAGGCGGGAGGGTTAACTCAGTCTGTGGGCTGTGTGTCGG 1200275
                             i     v v      i v vi               i   v  v  i 
C scaffold170|s       3484 ACAGCGGTCCGAGGCGGAATGCCTAACTCAGTCTGTGGACTGAGTTTCAG 3435

  scaffold40|si    1200276 CAATTTTGCCAGAAGGCCTGTAACTATTTAATTGAAAAAAA-TTGACGTG 1200324
                            i    i     v  i          v              -  i  iii
C scaffold170|s       3434 CGATTTCGCCAGTAGACCTGTAACTAATTAATTGAAAAAAAATTAACACA 3385

  scaffold40|si    1200325 TGGTAAGTATAACAATGCAAAAAAGATGAGTTCATCAGAACTCACCCTCT 1200374
                             v i       i iv ii                v i         i v
C scaffold170|s       3384 TGTTGAGTATAATAGGGTGAAAAAGATGAGTTCATGAAAACTCACCCCCA 3335

  scaffold40|si    1200375 CAATATACCCTCCGCTG-----------------CAGGAGGGT------- 1200400
                           v         v      -----------------  v iv   -------
C scaffold170|s       3334 AAATATACCCGCCGCTGCCAATTGTTCTTGGCAACACGGCGGTCCAATGC 3285

  scaffold40|si    1200401 --------TAACTCAGTCTGTGGGCTGAGTTTTGGAAATTTCGCCAGTAG 1200442
                           --------               i        i  vi    i        
C scaffold170|s       3284 GGAATGCCTAACTCAGTCTGTGGACTGAGTTTCGGCGATTTTGCCAGTAG 3235

  scaffold40|si    1200443 GCCTGTAACTATTTAATTGAAAAAAAT-GACGTGTGGTGAGTATAATACT 1200491
                           i          v               -i  i    v      i    v 
C scaffold170|s       3234 ACCTGTAACTAATTAATTGAAAAAAATTAACATGTGTTGAGTACAATAGT 3185

  scaffold40|si    1200492 CCAAAAAATGATGAGTTCATCCGAATGA--ACCCTCTCAATATACCCACT 1200539
                           vii     v     v     --    iv--    i vv        vi i
C scaffold170|s       3184 GTGAAAAAAGATGATTTCAT--GAATACTCACCCCCAAAATATACCGGCC 3137

  scaffold40|si    1200540 GCTGCCAATTGTTGTTGGCAACACGGCGGTGCCAGGCGGGAGGGTTAACT 1200589
                           i            v    i    i    i v v    i i v vi     
C scaffold170|s       3136 ACTGCCAATTGTTCTTGGTAACATGGCGATCCAAGGCAGAATGCCTAACT 3087

  scaffold40|si    1200590 CAGTCTGTGGGCTGAGTTTTGGCAATTTTGCCAATAGACCTGAAACTATT 1200639
                                     i        i   i    i v vi        v       
C scaffold170|s       3086 CAGTCTGTGGACTGAGTTTCGGCGATTTCGACCGTAGACCTGTAACTATT 3037

  scaffold40|si    1200640 TAATTGAAAAAAAT-GATGTGTGGTGAGTATAATACTGCAAAAAA-GACG 1200687
                                     vi  -  ii             i iv  i i  v -  v 
C scaffold170|s       3036 TAATTGAAAATGATTGACATGTGGTGAGTATAGTGGTGTAGAACATGAAG 2987

  scaffold40|si    1200688 AGTTCATCACAATTCACCCTCTAAATATACCCACTGCCGCCAATTGTGGT 1200737
                               ivvv i vi i    i vv        vi    i         vv 
C scaffold170|s       2986 AGTTTTAAATATCTTACCCCCACAATATACCGGCTGCTGCCAATTGTTCT 2937

  scaffold40|si    1200738 TGGCAACACGGCGGTGCCAGGCGGGAGGGTTAACTCAGTCTGTG------ 1200781
                                   i      v v      i v vi              ------
C scaffold170|s       2936 TGGCAACATGGCGGTCCAAGGCGGAATGCCTAACTCAGTCTGTGTCTGTG 2887

  scaffold40|si    1200782 GGCTGTGTGTCGGTGATTTTGCCAGTAGGCCTGAAACTATTTAATTGGAA 1200831
                           ii   v  v    i              i    v     v       -  
C scaffold170|s       2886 AACTGAGTTTCGGCGATTTTGCCAGTAGACCTGTAACTAATTAATTG-AA 2838

  scaffold40|si    1200832 AAAAATGA-CGTGTGGTGAGTATAATACTGCAAAAAAAGACGAGTTCATC 1200880
                                   - i    v    i i    v  ii        i        v
C scaffold170|s       2837 AAAAATGAACATGTGTTGAGCACAATAGTGTGAAAAAAGATGAGTTCATG 2788

  scaffold40|si    1200881 CGAATGCACCCTCTCAATATACCCGCCGCTGCCAATTGTTGTTGGCAACA 1200930
                           vi  iv     i vv        v                v         
C scaffold170|s       2787 AAAACTCACCCCCAAAATATACCGGCCGCTGCCAATTGTTCTTGGCAACA 2738

  scaffold40|si    1200931 CGGCGGTGCCAGGCGGGAGGGTTAACTCAGTCTGTGGGCTGTGTGTCGGC 1200980
                                  v v v    i v vi               i   v  v     
C scaffold170|s       2737 CGGCGGTCCAATGCGGAATGCCTAACTCAGTCTGTGGACTGAGTTTCGGC 2688

  scaffold40|si    1200981 AATTTTGCCAG-A-AGGCCTGTAACTATTTAATTGAAAAAAATTGACGTG 1201028
                                    v - -  i                  i      vv      
C scaffold170|s       2687 AATTTTGCCCGTATAGACCTGTAACTATTTAATTGGAAAAAAAGGACGTG 2638

  scaffold40|si    1201029 TGGTGAGTATAATAATGCAAAAAA-GACAAGTTTATCAGAACTCACCCTC 1201077
                                      i ii  i i  v -  vi     vvv v v  i    i 
C scaffold170|s       2637 TGGTGAGTATAGTGGTGTAGAACATGAAGAGTTTTAAATATCTTACCCCC 2588

  scaffold40|si    1201078 TAAATATACCCGCCGCTGCCAATTGTTGTTGGCAACACGGTGGTGCCAGG 1201127
                           vv        v  i                       i  i   v v   
C scaffold170|s       2587 ACAATATACCGGCTGCTGCCAATTGTTGTTGGCAACATGGCGGTCCAAGG 2538

  scaffold40|si    1201128 CGGGAGGGTTAACTCAGTCTGTGGGCTGAGTTTAAGTGATTTTGCCATTA 1201177
                            i i v vi               i        viii     i  iiv  
C scaffold170|s       2537 CAGAATGCCTAACTCAGTCTGTGGACTGAGTTTTGACGATTTCGCTGGTA 2488

  scaffold40|si    1201178 GGCCTGTAACTAATTAATTGAAAAAAA--TGACATGTGGTGAGTATTGAA 1201225
                                 i     v              --  v i            viv 
C scaffold170|s       2487 GGCCTGCAACTATTTAATTGAAAAAAATTTGCCGTGTGGTGAGTATAATA 2438

  scaffold40|si    1201226 CTGCAAAA-ATGATGAGTTCATCAGAACTCACCCTCTCAATATACCCGCT 1201274
                           i  i i  - v  ii iv  v v vv        i vv        v  i
C scaffold170|s       2437 TTGTAGAACAAGACAAAATCTTGATTACTCACCCCCAAAATATACCGGCC 2388

  scaffold40|si    1201275 GCTGCCAATTGTTGTTGGCAACACAGTGGTGCAAGGCGGGATCCCAAACT 1201324
                                        v          i i              vvvvv    
C scaffold170|s       2387 GCTGCCAATTGTTCTTGGCAACACGGCGGTGCAAGGCGGGAGGGATAACT 2338

  scaffold40|si    1201325 CAGTCTGTGGACTGAGTTTGGGCCATTCCCATGATGGGCGGTGGGGTATC 1201374
                                              v    i                  i      
C scaffold170|s       2337 CAGTCTGTGGACTGAGTTTCGGCCGTTCCCATGATGGGCGGTGAGGTATC 2288

  scaffold40|si    1201375 A---ATGTAATTGAAAAAG-----AGAGGTGATGTGAAAGCAGTGAGAGG 1201416
                            ---              i----- viv                      
C scaffold170|s       2287 AGTGATGTAATTGAAAAAATACACATGTGTGATGTGAAAGCAGTGAGAGG 2238

  scaffold40|si    1201417 GCACACCGCTACAGTTGCTTCTGGCTCAAACACCTGTGTTGTAGTATGGC 1201466
                             i   i          ii     v    i    vv             i
C scaffold170|s       2237 GCGCACTGCTACAGTTGTCTCTGGGTCAAGCACCATTGTTGTAGTATGGT 2188

  scaffold40|si    1201467 ACAGTACCATA---ATATCATACCGCA-TGCTGTAGGACTATGTCGTGCA 1201512
                             vi  -    ---   ii v  i i - iiii  v  v    i iii  
C scaffold170|s       2187 ACCATA-CATAGATATACTAAACTGTATTATCATACGAATATGCCACACA 2139

  scaffold40|si    1201513 AGAGAGAGGTGCAGTGAGACACAGGAATAAGTACCAATCATGTAGACACA 1201562
                              ivv     vv    v   v v         v   v  i         
C scaffold170|s       2138 AGAATTAGGTGACGTGATACAAACGAATAAGTAACAAACACGTAGACACA 2089

  scaffold40|si    1201563 CATCACCAATTTTCAG-CCTATGTGTTATTCTTGCGTT---------TTT 1201602
                            vv i           -  i iv i        ii   ---------   
C scaffold170|s       2088 CTACGCCAATTTTCAGCCCCACTTATTATTCTTATGTTGTGTTCTTATTT 2039

  scaffold40|si    1201603 TTTGGAGCAGTCACATCTGATAGTACCATAT 1201633
                                v        v    i           
C scaffold170|s       2038 TTTGGCGCAGTCACTTCTGGTAGTACCATAT 2008

Matrix = 20p43g.matrix
Kimura (with divCpGMod) = 22.56
Transitions / transversions = 1.09 (192/176)
Gap_init rate = 0.02 (43 / 1799), avg. gap size = 2.30 (99 / 43)


381 14.90 9.48 1.60 scaffold40|size1212554 1201672 1201787 (9989) rnd-5_family-1816#Unknown 522 646 (73) m_b309s001i127 127963

  scaffold40|si    1201672 TGTGG-GGGTGTTTAAAAATATGACAGA------GAAACCAATGGATTTG 1201714
                            ?   -             vv       ------?    ?  i     i 
  rnd-5_family-        522 TNTGGAGGGTGTTTAAAAAATTGACAGACAATGTNAAACNAACGGATTCG 571

  scaffold40|si    1201715 AAAATAGAAA-TAGGACCAATAAGCCTTCACCAAATAAAGT-CAAAGATC 1201762
                           vv    i   -              iv            i -    i - 
  rnd-5_family-        572 TCAATAAAAAATAGGACCAATAAGCTGTCACCAAATAAAATACAAAAA-C 620

  scaffold40|si    1201763 AAGCCTAGAATTGACACC--AAAACTA 1201787
                             -  iv    iiv    --    v  
  rnd-5_family-        621 AA-CCCCGAATCATCACCGTAAAAATA 646

Matrix = 20p43g.matrix
Kimura (with divCpGMod) = 15.16
Transitions / transversions = 1.12 (9/8)
Gap_init rate = 0.06 (7 / 115), avg. gap size = 1.86 (13 / 7)


1894 14.83 1.89 0.00 scaffold40|size1212554 1201711 1202027 (9749) C scaffold170|size558746_(dbseq-nr_246)_[277812,288266]#LTR/Gypsy (8448) 2007 1685 m_b309s001i128 127962

  scaffold40|si    1201711 TTTGAAAATAGAAATAGGACCAATAAGCCTTCACCAAATAAAGTCAAAGA 1201760
                                     vi      v    v v  vi v       i  i   v   
C scaffold170|s       2007 TTTGAAAATATGAATAGGCCCAAAACGCACTAACCAAATGAAATCATAGA 1958

  scaffold40|si    1201761 TCAAGCCTAGAATTGACACCAAAACTAGACC--CAACAGGTGATCTTACT 1201808
                                 v         v            i --              i v
C scaffold170|s       1957 TCAAGCGTAGAATTGAAACCAAAACTAGATCTGCAACAGGTGATCTTGCA 1908

  scaffold40|si    1201809 GTTAGTGACTCGTGATTCGCAAAATGTGAGTCATGAAACACACACACACT 1201858
                              viii                v                v   vv    
C scaffold170|s       1907 GTTTACAACTCGTGATTCGCAAATTGTGAGTCATGAAACAAACAACCACT 1858

  scaffold40|si    1201859 CTGAAGAT--TTTTTGCTTCAGAGCTTAGTGTGATAAATGTATGTGTGGC 1201906
                            i      --           i                i v vi  i   
C scaffold170|s       1857 CCGAAGATATTTTTTGCTTCAAAGCTTAGTGTGATAAACGAAAATGCGGC 1808

  scaffold40|si    1201907 TTAAACAATACA-AAAACAAC-AATAACCCTCCCGTACACTCTTGAAATT 1201954
                               ii   ii -    v   -ii      v                   
C scaffold170|s       1807 TTAAGTAATGTATAAAAGAACCGGTAACCCACCCGTACACTCTTGAAATT 1758

  scaffold40|si    1201955 CCGGTAACCTCCCTGTACACTCTGACATTTTGAGAGTGTACCGGAAGCCT 1202004
                                        i                  vi       v  i  vi 
C scaffold170|s       1757 CCGGTAACCTCCCCGTACACTCTGACATTTTGCAAGTGTACGGGGAGGTT 1708

  scaffold40|si    1202005 ACCGGTGTTTTTCGTTCGCAGTG 1202027
                                           i      
C scaffold170|s       1707 ACCGGTGTTTTTCGTTTGCAGTG 1685

Matrix = 20p43g.matrix
Kimura (with divCpGMod) = 14.81
Transitions / transversions = 1.14 (25/22)
Gap_init rate = 0.01 (4 / 316), avg. gap size = 1.50 (6 / 4)


456 12.50 5.00 0.00 scaffold40|size1212554 1202028 1202107 (9669) rnd-5_family-664#Unknown 1986 2069 (444) m_b309s001i129 127961

  scaffold40|si    1202028 AAGGGATTAGACATGAGCTGTTT-TAGATCAGCAGTGTCGTGTTATA--A 1202074
                                   i       ii     -               i v     -- 
  rnd-5_family-       1986 AAGGGATTGGACATGAATTGTTTCTAGATCAGCAGTGTCATCTTATATAA 2035

  scaffold40|si    1202075 TTACAGTGGCGGCCATTGGCAATG-TATTTTATG 1202107
                              i i    i  i          -i        
  rnd-5_family-       2036 TTATAATGGCAGCTATTGGCAATGCCATTTTATG 2069

Matrix = 20p43g.matrix
Kimura (with divCpGMod) = 14.19
Transitions / transversions = 9.00 (9/1)
Gap_init rate = 0.04 (3 / 79), avg. gap size = 1.33 (4 / 3)


604 23.08 0.00 1.40 scaffold40|size1212554 1203562 1203706 (8070) C rnd-1_family-391#Unknown (46) 143 1 m_b309s001i130 127964

  scaffold40|si    1203562 ACAACCTGCTAACTGACAACTTCTGGAACAACATGACTCCATGATACCAC 1203611
                             i   i v i  -   v vii   vi  i  vi-   ?vi vi  vv  
C rnd-1_family-        143 ACGACCCGGTGAC-GACCAACCCTGTGACGACCC-ACTNAGTCGTAAGAC 96

  scaffold40|si    1203612 CTTATGACGACTCATGGAGTCATCAGTTACGACCCGGTGAGGACCTCCAG 1203661
                            vii       i ?ii     i            ??    v    i    
C rnd-1_family-         95 CACGTGACGACCCNCAGAGTCGTCAGTTACGACCNNGTGACGACCCCCAG 46

  scaffold40|si    1203662 AGTCATCAGTTAAGACCCTGTGACAACCTCCCGAGTCGTCAGTTA 1203706
                               i       v    ??     i   i? v             
C rnd-1_family-         45 AGTCGTCAGTTACGACCNNGTGACGACCCNCAGAGTCGTCAGTTA 1

Matrix = 20p43g.matrix
Kimura (with divCpGMod) = 21.89
Transitions / transversions = 1.54 (20/13)
Gap_init rate = 0.01 (2 / 144), avg. gap size = 1.00 (2 / 2)


714 22.66 2.88 2.39 scaffold40|size1212554 1203607 1203814 (7962) rnd-4_family-1649#Unknown 180 388 (315) m_b309s001i132 127965

  scaffold40|si    1203607 ACCACCTTATGACGACTCATGGAGTCATCAGTTACGACCCGGTGAGGACC 1203656
                             v   ??i ?  v  i??i??    i     v            v    
  rnd-4_family-        180 ACGACCNNGTNACTACCNNCNNAGTCGTCAGTGACGACCCGGTGACGACC 229

  scaffold40|si    1203657 TCCAGAGTCATCAGTTAAGACCCTGTGACAACCTCCCGAGTCGTCAGTTA 1203706
                           v        i     v v    ?v i   i  v-  v        i?   
  rnd-4_family-        230 ACCAGAGTCGTCAGTGACGACCNGGCGACGACA-CCAGAGTCGTCGNTTA 278

  scaffold40|si    1203707 TGACCTGGTGACGACCTCCAGAGTTGTCAGTTGCTACCCAGTG----CCA 1203752
                           i    ii         v       i     ? i v   i    ----  i
  rnd-4_family-        279 CGACCCAGTGACGACCACCAGAGTCGTCAGNTACGACCTAGTGACGACCG 328

  scaffold40|si    1203753 CCGGTTTGTCATCAGTTAAAGAATTAACTGACAAC--TCGGACGACCCAC 1203800
                             i --v   i      - v  viiii-    v  --i i ii     vv
  rnd-4_family-        329 CCAG--AGTCGTCAGTT-ACGACCCGG-TGACTACCNCCAGGTGACCCTG 374

  scaffold40|si    1203801 TGACAACAAGCGAC 1203814
                                  vii    
  rnd-4_family-        375 TGACAACTGACGAC 388

Matrix = 20p43g.matrix
Kimura (with divCpGMod) = 22.18
Transitions / transversions = 1.42 (27/19)
Gap_init rate = 0.03 (7 / 207), avg. gap size = 1.57 (11 / 7)

723 19.72 0.68 0.68 scaffold40|size1212554 1203607 1203754 (8022) rnd-4_family-1649#Unknown 213 360 (343) m_b309s001i131 127965

  scaffold40|si    1203607 ACCACCTTATGACGACTCATGGAGTCATCAGTTACGACCCGGTGAGGACC 1203656
                             v   ivi       ivvii     i     v      ?  i  v   v
  rnd-4_family-        213 ACGACCCGGTGACGACCACCAGAGTCGTCAGTGACGACCNGGCGACGACA 262

  scaffold40|si    1203657 TCCAGAGTCATCAGTTAAGACCCTGTGACAACCTCCCGAGTCGTCAGTTA 1203706
                           -        i  i?   v     v     i   v  v          ?  
  rnd-4_family-        263 -CCAGAGTCGTCGNTTACGACCCAGTGACGACCACCAGAGTCGTCAGNTA 311

  scaffold40|si    1203707 TGACCTGGTGACGACCTCCAGAGTTGTCAGTTGCTACCCAGTG-CCACC 1203754
                           i     i         v       i       i v    i   - i   
  rnd-4_family-        312 CGACCTAGTGACGACCGCCAGAGTCGTCAGTTACGACCCGGTGACTACC 360

Matrix = 20p43g.matrix
Kimura (with divCpGMod) = 16.14
Transitions / transversions = 1.23 (16/13)
Gap_init rate = 0.01 (2 / 147), avg. gap size = 1.00 (2 / 2)

1431 14.60 4.80 1.43 scaffold40|size1212554 1203630 1203900 (7876) rnd-4_family-1649#Unknown 424 703 (0) m_b309s001i133 127965

  scaffold40|si    1203630 GTCATCAGTT------ACGACCCGGTGAGGACCTCCAGAGTCATCAGTTA 1203673
                            ?     ?  ------ v    v     v     ? v     i  v    
  rnd-4_family-        424 GNCATCANTTGGTCCTAGGACCAGGTGATGACCTNCTGAGTCGTCTGTTA 473

  scaffold40|si    1203674 AGACCCTGTGACAACCTCCCGAGTCGTCAGTTATGACCTGGTGACGACCT 1203723
                           v    v?     i   iv v        i    i    -i         i
  rnd-4_family-        474 CGACCANGTGACGACCCGCAGAGTCGTCGGTTACGACC-AGTGACGACCC 522

  scaffold40|si    1203724 CCAGAGTTGTCAGTTG-CTACCCAGTG----CCACCGGTTTGTCATCAGT 1203768
                           ? i    i       i- v  vvi   ----  ?  i v--   i     
  rnd-4_family-        523 NCGGAGTCGTCAGTTATCGACAAGGTGACGACCNCCAGA--GTCGTCAGT 570

  scaffold40|si    1203769 TAAAGAATTAACTGACAACTCGGACGACCCA-CTGACAACAAGCGACAAC 1203817
                                           i              -     i     iv  i  
  rnd-4_family-        571 TAAAGAATTAACTGACGACTCGGACGACCCAACTGACGACAAGTCACGAC 620

  scaffold40|si    1203818 TGGACTACTTTGGTTGTGACTGAAGTGACAACTCTCCCCCAAATTATTTG 1203867
                           i             i              i      v  v        i 
  rnd-4_family-        621 CGGACTACTTTGGTCGTGACTGAAGTGACGACTCTCGCCGAAATTATTCG 670

  scaffold40|si    1203868 CTAAAAACAAGATGTTTTT-GCAAGTTGCCTGTC 1203900
                                  -     i     -  i           
  rnd-4_family-        671 CTAAAAA-AAGATATTTTTGGCGAGTTGCCTGTC 703

Matrix = 20p43g.matrix
Kimura (with divCpGMod) = 10.07
Transitions / transversions = 1.44 (23/16)
Gap_init rate = 0.03 (9 / 270), avg. gap size = 1.89 (17 / 9)


429 19.10 0.74 3.79 scaffold40|size1212554 1203903 1204038 (7738) C rnd-5_family-3853#Unknown (196) 158 27 m_b309s001i135 127966

  scaffold40|si    1203903 GCAGA-ACCAAAACATCATGACTGCCCATGTATGTATATCTAAATTTTAT 1203951
                              ? - i         ?i    i        i  -i v  ?  vvvv  
C rnd-5_family-        158 GCANATATCAAAACATCNCGACTACCCATGTACGT-CAACTNAAAAAAAT 110

  scaffold40|si    1203952 ATTTACTGCTAATGACGCTTCAACGCATAATAAAATTTATCTTTTACCTA 1204001
                           -     v v    v -       i    vv  ?   v    vi      i
C rnd-5_family-        109 -TTTACAGGTAATTA-GCTTCAATGCATCTTANAATGTATCACTTACCTG 62

  scaffold40|si    1204002 TACTAGTCAATAGTTAAAAAAACTGTCTCACCGGAGG 1204038
                            v -i     - ?v i               i  ?  
C rnd-5_family-         61 TTC-GGTCAA-ANGTGAAAAAACTGTCTCACTGGNGG 27

Matrix = 20p43g.matrix
Kimura (with divCpGMod) = 20.38
Transitions / transversions = 0.79 (11/14)
Gap_init rate = 0.04 (6 / 135), avg. gap size = 1.00 (6 / 6)


385 20.22 3.08 19.39 scaffold40|size1212554 1203903 1204129 (7647) rnd-2_family-88#Unknown 796 991 (18) m_b309s001i134 127967

  scaffold40|si    1203903 GCAGA-ACCAAAACATCATGACTGCCCATGTATGTATA-TCTAAATTTTA 1203950
                              ? - i        v      i        i  vi -v v   vv ? 
  rnd-2_family-        796 GCANAGATCAAAACATGATGACTACCCATGTACGTCCAAGCGAAAAATNA 845

  scaffold40|si    1203951 --TATTTACTGCTAA--TGACGCTTCAACG-CATAATAAAATTTATCTTT 1203995
                           --       v v   --    i--   i v-  iii   i----------
  rnd-2_family-        846 ATTATTTACAGGTAAGTTGACA--TCAGCTTCACGGTAAG---------- 883

  scaffold40|si    1203996 TACCTATACTAGTCAATAGTTAAAAAAACTGTCTCACCGGAGGAGGAGGA 1204045
                                i v? i iv  v   -i               i i  --------
  rnd-2_family-        884 TACCTGTTNTGGCAAAAAGT-GAAAAAACTGTCTCACTGAAG-------- 924

  scaffold40|si    1204046 GGAGGAGACGGCAAGAGTGGCTCAGTTTCCAAAACAACTAACATTATGAA 1204095
                           ------------  i  v              v        v   v    
  rnd-2_family-        925 ------------AAAAGGGGCTCAGTTTCCAATACAACTAAGATTTTGAA 962

  scaffold40|si    1204096 AAAATCAAGATTTTTCTTGAAAAAATCAAGATTT 1204129
                                 vv   -----           vv     
  rnd-2_family-        963 AAAATCTTGAT-----TTGAAAAAATCTTGATTT 991

Matrix = 20p43g.matrix
Kimura (with divCpGMod) = 21.78
Transitions / transversions = 0.85 (17/20)
Gap_init rate = 0.19 (43 / 226), avg. gap size = 1.05 (45 / 43)

445 12.51 0.00 1.25 scaffold40|size1212554 1203951 1204031 (7745) rnd-1_family-571#Unknown 9 88 (0) m_b309s001i136 127967

  scaffold40|si    1203951 TATTTACTGCTAATGACGCTTCAACGCATAATAAAATTTATCTTTTACCT 1204000
                                  v v    v         v     v      v v i i      
  rnd-1_family-          9 TATTTACAGGTAATTACGCTTCAAGGCATACTAAAATGTCTTTCTTACCT 58

  scaffold40|si    1204001 ATACTAGTCAATAGTTAAAAAAACTGTCTCA 1204031
                              i            -              
  rnd-1_family-         59 ATATTAGTCAATAGTT-AAAAAACTGTCTCA 88

Matrix = 20p43g.matrix
Kimura (with divCpGMod) = 13.68
Transitions / transversions = 0.43 (3/7)
Gap_init rate = 0.01 (1 / 80), avg. gap size = 1.00 (1 / 1)


337 21.58 4.05 9.22 scaffold40|size1212554 1204097 1204173 (7603) C rnd-2_family-88#Unknown (18) 991 923 m_b309s001i137 127968

  scaffold40|si    1204097 AAATCAAGATTTTTCTTGAAAAAATCAAGATTTTTCTTGACAACATCTTA 1204146
                                         ii-----              i----   v      
C rnd-2_family-        991 AAATCAAGATTTTTTC-----AAATCAAGATTTTTT----CAAAATCTTA 951

  scaffold40|si    1204147 GTT-TATTAGCAACTGAGATATTCCTTT 1204173
                              -    i v       vivi ii i 
C rnd-2_family-        950 GTTGTATTGGAAACTGAGCCCCTTTTCT 923

Matrix = 20p43g.matrix
Kimura (with divCpGMod) = 26.00
Transitions / transversions = 2.25 (9/4)
Gap_init rate = 0.13 (10 / 76), avg. gap size = 1.00 (10 / 10)

522 16.53 10.16 0.71 scaffold40|size1212554 1204120 1204173 (7603) C rnd-1_family-84#Unknown (1) 653 589 m_b309s001i138 127968

  scaffold40|si    1204120 ATCAAGATTTTT-CTTGACAACATCTTAGTTTATTAGCAACTGAGA---- 1204164
                                       -     v  v            i vii ?i    ----
C rnd-1_family-        653 ATCAAGATTTTTTCTTGAAAAAATCTTAGTTTATCATTGANCGAGAATTT 604

  scaffold40|si    1204165 ------TATTCCTTT 1204173
                           ------ vi     i
C rnd-1_family-        603 TTTTCCTTCTCCTTC 589

Matrix = 20p43g.matrix
Kimura (with divCpGMod) = 17.56
Transitions / transversions = 1.50 (6/4)
Gap_init rate = 0.06 (3 / 53), avg. gap size = 3.67 (11 / 3)


28 3.33 0.00 0.00 scaffold40|size1212554 1204174 1204204 (7572) (TTC)n#Simple_repeat 1 31 (0) c_b309s251i2 127969

  scaffold40|si    1204174 TTCTCCTTCTTCTTCTTCTTCTTCTTCTTCT 1204204
                               i                          
  (TTC)n#Simple          1 TTCTTCTTCTTCTTCTTCTTCTTCTTCTTCT 31

Matrix = Unknown
Transitions / transversions = 1.00 (1/0)
Gap_init rate = 0.00 (0 / 30), avg. gap size = 0.0 (0 / 0)


522 16.53 10.16 0.71 scaffold40|size1212554 1204205 1204277 (7499) C rnd-1_family-84#Unknown (66) 588 515 m_b309s001i138 127968

  scaffold40|si    1204205 CCATGAGGCACTTTTTTCACTATTGAATATTATAGGTGAAGT--GATACA 1204252
                              v   i i           ?      v           v --v   ? 
C rnd-1_family-        588 CCAGGAGACGCTTTTTTCACTNTTGAATTTTATAGGTGAATTCATATANA 539

  scaffold40|si    1204253 TGCTGCTGCAAATTACCTGCAATAA 1204277
                           ii       v  -      i  v  
C rnd-1_family-        538 CACTGCTGCCAA-TACCTGTAAAAA 515

Matrix = 20p43g.matrix
Kimura (with divCpGMod) = 17.56
Transitions / transversions = 0.83 (5/6)
Gap_init rate = 0.03 (2 / 72), avg. gap size = 1.50 (3 / 2)


4951 4.32 4.77 0.76 scaffold40|size1212554 1204356 1204984 (6792) C genome_7_1761#DNA (0) 654 1 m_b309s001i139 127970

  scaffold40|si    1204356 TGTTACTGACCGTCTGTAGACCCCCCCCTTGTCTATAGACCCCACCTCAC 1204405
                                v ii    i            ----                    
C genome_7_1761        654 TGTTAGTAGCCGTTTGTAGACCCCCC----GTCTATAGACCCCACCTCAC 609

  scaffold40|si    1204406 AGTATAAAGACCCCCCCTTCTAAAAATGATTTGGCGAGAAATATTGAACT 1204455
                              v  v           -                 i             
C genome_7_1761        608 AGTCTATAGACCCCCCCT-CTAAAAATGATTTGGCGGGAAATATTGAACT 560

  scaffold40|si    1204456 GCCCTTCTGACAATGATGGCACGAGTCATGATTCCAAATTTGTTATTTGG 1204505
                                         v             i            i        
C genome_7_1761        559 GCCCTTCTGACAATCATGGCACGAGTCACGATTCCAAATTTATTATTTGG 510

  scaffold40|si    1204506 ATGGTAGTGTCCACGATGTCTTGATAGAGTCTATAGACTAGTCATCTAAA 1204555
                                                                             
C genome_7_1761        509 ATGGTAGTGTCCACGATGTCTTGATAGAGTCTATAGACTAGTCATCTAAA 460

  scaffold40|si    1204556 ATTATACGATAGAGTCTATAGACTTGTATGTTTTTGATCGTGGAGTCTAT 1204605
                                                        v                    
C genome_7_1761        459 ATTATACGATAGAGTCTATAGACTTGTATTTTTTTGATCGTGGAGTCTAT 410

  scaffold40|si    1204606 AGACTATCACAATGGATTTATTGATAAGTCTATAGACTATCGCCCTTGC- 1204654
                                       v                                 i  -
C genome_7_1761        409 AGACTATCACAAGGGATTTATTGATAAGTCTATAGACTATCGCCCTCGCG 360

  scaffold40|si    1204655 -AGATAGTCTATAGACTAGTGAGCAATTTTGCATACAAGGGTCTATAGAC 1204703
                           -                       i     i                   
C genome_7_1761        359 AAGATAGTCTATAGACTAGTGAGCGATTTTACATACAAGGGTCTATAGAC 310

  scaffold40|si    1204704 CCTTCCTCTGCTCACAAGTGCCAGTTACGAACAGTCTATAGACTCATC-A 1204752
                                     i              i                      - 
C genome_7_1761        309 CCTTCCTCTGTTCACAAGTGCCAGTCACGAACAGTCTATAGACTCATCGA 260

  scaffold40|si    1204753 AAAAGGGGGTGGGGGTCTATAGACTAGTTGTTACAGTCTATAGACTCACA 1204802
                              i                                              
C genome_7_1761        259 AAAGGGGGGTGGGGGTCTATAGACTAGTTGTTACAGTCTATAGACTCACA 210

  scaffold40|si    1204803 CCACCTTTTTCGATGAGGCTATAGACTGTCAT-GGGAGGTCTATAGACTA 1204851
                                                           -   i             
C genome_7_1761        209 CCACCTTTTTCGATGAGGCTATAGACTGTCATGGGGGGGTCTATAGACTA 160

  scaffold40|si    1204852 TCATGTGATAGTCTATAA----CCCCTCGCAGTCTATAGACA--GGGGGT 1204895
                                            i----      i             --      
C genome_7_1761        159 TCATGTGATAGTCTATAGACCCCCCCTCACAGTCTATAGACAGGGGGGGT 110

  scaffold40|si    1204896 CTACAAACGGTTTTTCGGCGAATTAAGTGTAGTCTATAGACTACAGGGGG 1204945
                                                   vv   v                    
C genome_7_1761        109 CTACAAACGGTTTTTCGGCGAATTTCGTGGAGTCTATAGACTACAGGGGG 60

  scaffold40|si    1204946 -------------------GGGGTCTATAGAC-GGGGGGTCTACAAACGG 1204975
                           -------------------             -                 
C genome_7_1761         59 GGTCTATAGACTGTGAGGTGGGGTCTATAGACGGGGGGGTCTACAAACGG 10

  scaffold40|si    1204976 TCAGTAACA 1204984
                           ii v     
C genome_7_1761          9 CTACTAACA 1

Matrix = 20p43g.matrix
Kimura (with divCpGMod) = 4.01
Transitions / transversions = 1.70 (17/10)
Gap_init rate = 0.02 (13 / 628), avg. gap size = 2.69 (35 / 13)


3276 4.35 0.26 0.00 scaffold40|size1212554 1204990 1205380 (6396) C genome_3_19411#DNA (0) 392 1 m_b309s001i140 127971

  scaffold40|si    1204990 AAGACGGCTAATTACAAAAGGAGCACTCCTGCTCTGTCTTTCATCCGTGT 1205039
                                      v                              i       
C genome_3_1941        392 AAGACGGCTAAATACAAAAGGAGCACTCCTGCTCTGTCTTTCGTCCGTGT 343

  scaffold40|si    1205040 GATGGACGAAAATGATGGCACAGTTGGAGTAAAAAATATTTACAACCTTA 1205089
                             i            i v                                
C genome_3_1941        342 GACGGACGAAAATGACGTCACAGTTGGAGTAAAAAATATTTACAACCTTA 293

  scaffold40|si    1205090 CATCGATTGAAAGATCTTTTTCCGAGCTTTCGAACGGTGTTCTTATTTTA 1205139
                                  i                                         i
C genome_3_1941        292 CATCGATCGAAAGATCTTTTTCCGAGCTTTCGAACGGTGTTCTTATTTTG 243

  scaffold40|si    1205140 TTCGTTTGAACTTTCTTTCACGAGTTATTGTCAGTTGAATACAGCAAATC 1205189
                              i       vv                                 i   
C genome_3_1941        242 TTCATTTGAACAGTCTTTCACGAGTTATTGTCAGTTGAATACAGCAGATC 193

  scaffold40|si    1205190 GGAACGATCCGATCCATTCATTCTTGTAGAAAATTGGTATGTTTCTACAG 1205239
                                                                             
C genome_3_1941        192 GGAACGATCCGATCCATTCATTCTTGTAGAAAATTGGTATGTTTCTACAG 143

  scaffold40|si    1205240 TAGTACAATAGAGTTACTTCGTTCGCTCCAAAATTCTTTTTTTAATTTAC 1205289
                             v                    i                          
C genome_3_1941        142 TACTACAATAGAGTTACTTCGTTTGCTCCAAAATTCTTTTTTTAATTTAC 93

  scaffold40|si    1205290 TCGAAATCATT-TTTTGGAATCCAATGTCTGGCCGGCTGGGTATCATGAT 1205338
                                      -            v                         
C genome_3_1941         92 TCGAAATCATTTTTTTGGAATCCACTGTCTGGCCGGCTGGGTATCATGAT 43

  scaffold40|si    1205339 ACCTCTAGGATACACAGTGCTCCTATTGTTTGTAGCCGTCTT 1205380
                                         i              v i          
C genome_3_1941         42 ACCTCTAGGATACATAGTGCTCCTATTGTATATAGCCGTCTT 1

Matrix = 20p43g.matrix
Kimura (with divCpGMod) = 3.51
Transitions / transversions = 1.43 (10/7)
Gap_init rate = 0.00 (1 / 390), avg. gap size = 1.00 (1 / 1)


3371 10.73 7.85 1.37 scaffold40|size1212554 1205380 1205927 (5849) genome_2_112380-9]2#Unspecified 17 599 (73) m_b309s001i141 127972

  scaffold40|si    1205380 TATATACGCAAGTACTCATACAGGGACTCGTGCAAAAAGATGCATCTACA 1205429
                              i   v              i v    i        i      v i  
  genome_2_1123         17 TATGTACTCAAGTACTCATACAAGTACTCATGCAAAAAAATGCATGTGCA 66

  scaffold40|si    1205430 TCATCACGTACGAGTTTTGAAGGCATTGATAAAGGACCCGCCATATCATA 1205479
                               vii -----           i                   v   v 
  genome_2_1123         67 TCATAGTG-----GTTTTGAAGGCGTTGATAAAGGACCCGCCATCTCAGA 111

  scaffold40|si    1205480 TGAAATTTTGGCTGAAGTCAAGAAGGTTTCCACCACGTCAC-ATTGCTTA 1205528
                                                i      i   v        -    v   
  genome_2_1123        112 TGAAATTTTGGCTGAAGTCAAAAAGGTTCCCAACACGTCACAATTGATTA 161

  scaffold40|si    1205529 GACGAATAACCCTTTTTTGTGTATGCCTTTTTCTCGGAATTGGATCGAAA 1205578
                             i   ivvi          v      i                 i    
  genome_2_1123        162 GATGAACTTTCCTTTTTTGTTTATGCCCTTTTCTCGGAATTGGATTGAAA 211

  scaffold40|si    1205579 CAGGACATTGCCGATGTACTTTGTACTTTCGGATGTACTTCGTACTTTCG 1205628
                             v  -  v v  i     i          v         i    i  i 
  genome_2_1123        212 CATGA-ATGGGCGGTGTACCTTGTACTTTCCGATGTACTTTGTACCTTTG 260

  scaffold40|si    1205629 GACGTACTTTCTACTTTCAGTTTTGAAAGTACGAAGTACATCCGAAATTA 1205678
                             i       v                     i              v  
  genome_2_1123        261 GATGTACTTTGTACTTTCAGTTTTGAAAGTACAAAGTACATCCGAAAGTA 310

  scaffold40|si    1205679 CATGACCATGTGGGAATCAATATATTTTATACGGGAAATAA--------- 1205719
                              vii  i                              v ---------
  genome_2_1123        311 CATTGTCACGTGGGAATCAATATATTTTATACGGGAAATCATAAAAGAGT 360

  scaffold40|si    1205720 ACAAAGTTCATCCGAAAGTACATTCTTGTACTTTCGGATGTACTATGTAC 1205769
                                  v                iv                  v     
  genome_2_1123        361 ACAAAGTACATCCGAAAGTACATTTATGTACTTTCGGATGTACTCTGTAC 410

  scaffold40|si    1205770 TTTCGATTTTACTATGTACTTTCATATGTACGTTAAAGATTTAAAGATGT 1205819
                                   v    i          v              v  v       
  genome_2_1123        411 TTTCGATTGTACTGTGTACTTTCAAATGTACGTTAAAGAGTTCAAGATGT 460

  scaffold40|si    1205820 ACGTTAAAACAATCTACGAAAACATGATTTAATTTTCTC----------- 1205858
                                        v                  i      -----------
  genome_2_1123        461 ACGTTAAAACAATGTACGAAAACATGATTTAACTTTCTCAAAAATTAAAA 510

  scaffold40|si    1205859 --------------------ATAGCTTTCTCTTCTGCAGATAACTCACCT 1205888
                           --------------------            v                 
  genome_2_1123        511 AATACGTAGCTAGGAATTGAATAGCTTTCTCTGCTGCAGATAACTCACCT 560

  scaffold40|si    1205889 TTTTGGCAAACCCACCTACAACATGCCTCCACA--CTGTTT 1205927
                                    v      i   --           --      
  genome_2_1123        561 TTTTGGCAACCCCACCCACA--ATGCCTCCACATGCTGTTT 599

Matrix = 20p43g.matrix
Kimura (with divCpGMod) = 11.23
Transitions / transversions = 1.00 (29/29)
Gap_init rate = 0.02 (13 / 547), avg. gap size = 3.92 (51 / 13)


5880 3.89 0.56 0.00 scaffold40|size1212554 1205928 1206647 (5129) C genome_4_3227#DNA (0) 1247 524 m_b309s001i142 127973

  scaffold40|si    1205928 GGGGTTCAGGGAACACCAGGAAAATTGATAATTTACTAAAAGACATATCT 1205977
                                                        v                    
C genome_4_3227       1247 GGGGTTCAGGGAACACCAGGAAAATTGATTATTTACTAAAAGACATATCT 1198

  scaffold40|si    1205978 ATGTGAGTAAGCTAT--CTGGAAGTGTACAGTGGTAGGGTAGTACTACCA 1206025
                                          --     v                           
C genome_4_3227       1197 ATGTGAGTAAGCTATAACTGGACGTGTACAGTGGTAGGGTAGTACTACCA 1148

  scaffold40|si    1206026 TACATACAGTAGTAGATTATCTGACAAAGTAATTAGGCATAACGTTATGA 1206075
                              v                   v                        i 
C genome_4_3227       1147 TACCTACAGTAGTAGATTATCTGTCAAAGTAATTAGGCATAACGTTATAA 1098

  scaffold40|si    1206076 TACTATAATATTATACACGACTGATTCGAAATGCACTAAAAGGAGTGGAT 1206125
                                                                       i     
C genome_4_3227       1097 TACTATAATATTATACACGACTGATTCGAAATGCACTAAAAGGAATGGAT 1048

  scaffold40|si    1206126 ATCATGTACATCTGATATAATAACTCTAATTAAAACTCTATTATGCAGTA 1206175
                            i   v       i     ii   v                         
C genome_4_3227       1047 ACCATCTACATCTAATATAGCAACACTAATTAAAACTCTATTATGCAGTA 998

  scaffold40|si    1206176 TTAGAATCTAAACAGATTTTCGAGTTTTGCTAAAATAGATACTCAAAATT 1206225
                                              v       i                      
C genome_4_3227        997 TTAGAATCTAAACAGATTTACGAGTTTCGCTAAAATAGATACTCAAAATT 948

  scaffold40|si    1206226 TGTTAGATCTAGAGTGTATGACTTAGAAAAATCATATGGCTAGAATAGAA 1206275
                                                i                       v    
C genome_4_3227        947 TGTTAGATCTAGAGTGTATGATTTAGAAAAATCATATGGCTAGAAAAGAA 898

  scaffold40|si    1206276 CTAATCATCTA-CTTCAAAAA-CTACTTCAAATGTAGAAAATCTAAGATC 1206323
                                      -         -       v                    
C genome_4_3227        897 CTAATCATCTAACTTCAAAAATCTACTTCTAATGTAGAAAATCTAAGATC 848

  scaffold40|si    1206324 TTTGATCATTGCTAACCTATGATTTCACGTCCTATGCAACTATCAGTTTC 1206373
                                                             v               
C genome_4_3227        847 TTTGATCATTGCTAACCTATGATTTCACGTCCTAGGCAACTATCAGTTTC 798

  scaffold40|si    1206374 GATCTATTCTTATTCAAATTAGATCTAATCGTGAATAGATCTTCTCATGA 1206423
                                             v                               
C genome_4_3227        797 GATCTATTCTTATTCAAAATAGATCTAATCGTGAATAGATCTTCTCATGA 748

  scaffold40|si    1206424 AATTCTTGATTTTGTCTTTAAGGCTTAAATAAAATAGCCACCTATCGAGG 1206473
                             v         i                                 i   
C genome_4_3227        747 AAGTCTTGATTTCGTCTTTAAGGCTTAAATAAAATAGCCACCTATCAAGG 698

  scaffold40|si    1206474 TCGGCAAAAATATTGGGGATTGGTTTTCTTATGGAGAATTAGTTTTCTTT 1206523
                                                         v                   
C genome_4_3227        697 TCGGCAAAAATATTGGGGATTGGTTTTCTTTTGGAGAATTAGTTTTCTTT 648

  scaffold40|si    1206524 TGGCATTTACCAATCTTCGTACTATTCCTACGTGAAAATAATAAGGTATC 1206573
                                                                  i          
C genome_4_3227        647 TGGCATTTACCAATCTTCGTACTATTCCTACGTGAAAATGATAAGGTATC 598

  scaffold40|si    1206574 CAGTTTTCTTTTTTGAGATTGGCTTTTCTTTTGGAGATTGGCTTTTCTAT 1206623
                            i           v                                 ii 
C genome_4_3227        597 CGGTTTTCTTTTTGGAGATTGGCTTTTCTTTTGGAGATTGGCTTTTCCGT 548

  scaffold40|si    1206624 TCACCATTAAAGGTAATTAAAAGC 1206647
                                                   
C genome_4_3227        547 TCACCATTAAAGGTAATTAAAAGC 524

Matrix = 20p43g.matrix
Kimura (with divCpGMod) = 3.45
Transitions / transversions = 1.00 (14/14)
Gap_init rate = 0.00 (3 / 719), avg. gap size = 1.33 (4 / 3)


2006 9.60 5.29 1.99 scaffold40|size1212554 1206645 1206984 (4792) C rnd-1_family-56#Unknown (1) 353 3 m_b309s001i143 127974

  scaffold40|si    1206645 AGCAAGACAGGCAACTCGCAAAAA-T-GAACATTTTGGCGATAAAAGTT- 1206691
                                                   - - i                    -
C rnd-1_family-        353 AGCAAGACAGGCAACTCGCAAAAAATAGGACATTTTGGCGATAAAAGTTC 304

  scaffold40|si    1206692 --------GAAGACACTAGCGACTTGCGTGACTGAAACTTACTACAT-GT 1206732
                           --------  v   vi            i             v  i -  
C rnd-1_family-        303 GGCGAAGTGACGACTTTAGCGACTTGCGCGACTGAAACTTACGACGTTGT 254

  scaffold40|si    1206733 GACGACTCGGACACCAAAAGTGACGACTTACGACCACTTGACGAGCGCTG 1206782
                                        v i                   i---i    v     
C rnd-1_family-        253 GACGACTCGGACAACGAAAGTGACGACTTACGACCG---AACGACCGCTG 207

  scaffold40|si    1206783 AGTCATTA---TTTCTACAAACTTACGACCGTGTTACTACCTCAAAAGTC 1206829
                               i i --- v  -ii  i-        i          ? ?      
C rnd-1_family-        206 AGTCGTCAAAATGTC-GTAAG-TTACGACCATGTTACTACCNCNAAAGTC 159

  scaffold40|si    1206830 GTCACTGACGACCCTGTTACGACAACCAAAGTCGTCAGTGACGACCATGC 1206879
                                        v          ?                        i
C rnd-1_family-        158 GTCACTGACGACCATGTTACGACANCCAAAGTCGTCAGTGACGACCATGT 109

  scaffold40|si    1206880 TACGACATCCAAAGTCGTC-GTGATGACCCAGTTACGACAACCAAAGTCG 1206928
                                  ?           -  v i    vv         ?         
C rnd-1_family-        108 TACGACANCCAAAGTCGTCAGTTACGACCATGTTACGACANCCAAAGTCG 59

  scaffold40|si    1206929 TCAGTTA--GTCATAAGTACGACAGCCAAAGTCGTGAGGTTACGACCATG 1206976
                                v --ii   -iv                  v -  ?       i 
C rnd-1_family-         58 TCAGTGACGACCAT-GTTACGACAGCCAAAGTCGTCA-GTNACGACCACG 11

  scaffold40|si    1206977 TTACTACC 1206984
                                   
C rnd-1_family-         10 TTACTACC 3

Matrix = 20p43g.matrix
Kimura (with divCpGMod) = 8.01
Transitions / transversions = 1.46 (19/13)
Gap_init rate = 0.04 (15 / 339), avg. gap size = 1.67 (25 / 15)


238 15.57 0.00 2.22 scaffold40|size1212554 1206944 1206989 (4787) rnd-1_family-3#Unknown 1893 1937 (53) m_b309s001i144 127975

  scaffold40|si    1206944 TACGACAGCCAAAGTCGTGAGGTTACGACCATGTTACTACCTCCAG 1206989
                              v  vi v        i  -           v        i   
  rnd-1_family-       1893 TACTACCACAAAAGTCGTAAG-TTACGACCATGGTACTACCTTCAG 1937

Matrix = 20p43g.matrix
Kimura (with divCpGMod) = 17.46
Transitions / transversions = 0.75 (3/4)
Gap_init rate = 0.02 (1 / 45), avg. gap size = 1.00 (1 / 1)


1421 16.86 1.14 0.76 scaffold40|size1212554 1207007 1207269 (4507) C genome_6_19263#LTR/Copia (0) 1628 1365 m_b309s001i145 127976

  scaffold40|si    1207007 CTAGTTTAACAGTAGTACTGTCGCGTTACATTGGCTGCTGTATAAAA-CA 1207055
                            i       iv               v    i   ivvi   i    -  
C genome_6_1926       1628 CCAGTTTAATTGTAGTACTGTCGCGTAACATCGGCCCACGTACAAAAACA 1579

  scaffold40|si    1207056 TACCAGATAATACGTACTACCATAAAAAATATAATCGGGTCACTACTTTT 1207105
                                   vv      vi  v --       v     v v       i  
C genome_6_1926       1578 TACCAGATTCTACGTAACACAA--AAAAATAAAATCGCGACACTACTCTT 1531

  scaffold40|si    1207106 CTACACCATGACGATTTCCGCTGCCGCCGCAGCAACACCTCAATCATGGC 1207155
                            vv         i        i    i   v   v      i       i
C genome_6_1926       1530 CATCACCATGACAATTTCCGCCGCCGTCGCCGCATCACCTCGATCATGGT 1481

  scaffold40|si    1207156 AAATACCGTTGCAACACCCGGTCCGCCACGATCGCCCTCACAACAACATC 1207205
                           i        i        v   i      i           vi    i  
C genome_6_1926       1480 GAATACCGTCGCAACACCAGGTTCGCCACAATCGCCCTCACCGCAACGTC 1431

  scaffold40|si    1207206 ACCCACGACCATCCTGCCGCTTGGCTTGGC-AGATTCGCTGAATT-CCAG 1207253
                               i       v           v    i-      i i v   -    
C genome_6_1926       1430 ACCCGCGACCATACTGCCGCTTGGATTGGTGAGATTCACCGTATTCCCAG 1381

  scaffold40|si    1207254 AGAAATTGCACCTTTT 1207269
                                       v   
C genome_6_1926       1380 AGAAATTGCACCATTT 1365

Matrix = 20p43g.matrix
Kimura (with divCpGMod) = 15.21
Transitions / transversions = 1.10 (23/21)
Gap_init rate = 0.02 (5 / 262), avg. gap size = 1.00 (5 / 5)


555 8.15 2.20 5.68 scaffold40|size1212554 1207326 1207416 (4360) rnd-1_family-1178#Unknown 1 88 (0) m_b309s001i146 127977

  scaffold40|si    1207326 AATTTTGTATCGTGGCACATAAAATAACGCAC--CCATATTTATTACATT 1207373
                             v       v        v          i --       ----     
  rnd-1_family-          1 AAATTTGTATAGTGGCACAAAAAATAACGCGCTACCATATT----ACATT 46

  scaffold40|si    1207374 TTTTAGGATGCATGCACATTTTAGCAAGTGATGGATGCTCCAT 1207416
                              -   i   i                       i       
  rnd-1_family-         47 TTT-AGGGTGCGTGCACATTTTAGCAAGTGATGGACGCTCCAT 88

Matrix = 20p43g.matrix
Kimura (with divCpGMod) = 5.17
Transitions / transversions = 1.33 (4/3)
Gap_init rate = 0.07 (6 / 90), avg. gap size = 1.17 (7 / 6)


390 20.02 3.95 11.27 scaffold40|size1212554 1207448 1207599 (4177) rnd-1_family-3#Unknown 1849 1990 (0) m_b309s001i147 127978

  scaffold40|si    1207448 TGTGTTTACGACAGGCACAATACTGCGACCATGACGTGACGACAGCAACC 1207497
                                 i    -----   - ii i    v ----  v     vi i   
  rnd-1_family-       1849 TGTGTTCACGA-----ACA-TGTTACGACAA----GTTACGACCACGACC 1888

  scaffold40|si    1207498 TCCTAAGTCGTACTACCACCAAAGTCGTAAGTTAAGGCAA-GTTACTACC 1207546
                           ----    --         v              v i v - v       
  rnd-1_family-       1889 ----AAGT--TACTACCACAAAAGTCGTAAGTTACGACCATGGTACTACC 1932

  scaffold40|si    1207547 TCGAAAGTCGTTAGTTAC--TTAAGTTACTAC-C--AAAGTTGTCAGTGA 1207591
                            iv i      i v v  --ii v        - --     i   v vv 
  rnd-1_family-       1933 TTCAGAGTCGTCACTGACGACCATGTTACTACACCAAAAGTCGTCCGGTA 1982

  scaffold40|si    1207592 CGACCATG 1207599
                                   
  rnd-1_family-       1983 CGACCATG 1990

Matrix = 20p43g.matrix
Kimura (with divCpGMod) = 21.34
Transitions / transversions = 0.93 (13/14)
Gap_init rate = 0.13 (20 / 151), avg. gap size = 1.10 (22 / 20)


554 9.46 0.00 0.00 scaffold40|size1212554 1207449 1207522 (4254) C rnd-1_family-1305#Unknown (1) 74 1 m_b309s001i148 127979

  scaffold40|si    1207449 GTGTTTACGACAGGCACAATACTGCGACCATGACGTGACGACAGCAACCT 1207498
                               vvi    v          i          i                
C rnd-1_family-         74 GTGTGGGCGACCGGCACAATACCGCGACCATGATGTGACGACAGCAACCT 25

  scaffold40|si    1207499 CCTAAGTCGTACTACCACCAAAGT 1207522
                              i                    
C rnd-1_family-         24 CCTGAGTCGTACTACCACCAAAGT 1

Matrix = 20p43g.matrix
Kimura (with divCpGMod) = 8.75
Transitions / transversions = 1.33 (4/3)
Gap_init rate = 0.00 (0 / 73), avg. gap size = 0.0 (0 / 0)

1037 15.19 4.42 7.44 scaffold40|size1212554 1207471 1207719 (4057) C rnd-1_family-29#Unknown (127) 296 55 m_b309s001i149 127979

  scaffold40|si    1207471 TGCGACCATGACGTGACGACAGCAACCTCCTAAGTCGTACTACCACCAAA 1207520
                                  iv   ---     v  ------- i      --------    
C rnd-1_family-        296 TGCGACCGAGAC---ACGACCGC-------TGAGTCGT--------CAAA 265

  scaffold40|si    1207521 --GTCGTAAGTTAAGGCAA-GTTACTACCTCGAAAGTCGTTAGTTAC--T 1207565
                           --           v i vi-         ?          iv v   --i
C rnd-1_family-        264 ATGTCGTAAGTTACGACCGTGTTACTACCNCGAAAGTCGTCCGGTACGAC 215

  scaffold40|si    1207566 TAAGTTACTAC---CAAAGTTGTCAGTGACGACCATGCTACGACAGCCAA 1207612
                           i v     v  ---      i                i       ? ?  
C rnd-1_family-        214 CATGTTACGACANCCAAAGTCGTCAGTGACGACCATGTTACGACANCNAA 165

  scaffold40|si    1207613 AGTCGTC-GTTATGACCTTGTTACTACAACCAAAGTCTTCCGTGACAACC 1207661
                                  - v  i    v      v   ?        v     v  i   
C rnd-1_family-        164 AGTCGTCCGGTACGACCATGTTACGACANCCAAAGTCGTCCGTTACGACC 115

  scaffold40|si    1207662 CTGTTACGACAGCCAAAGTCTTTAGTGATGAACTGGTTACGACCGTT--T 1207709
                           v                   v i     i  v vv         ?ii--v
C rnd-1_family-        114 ATGTTACGACAGCCAAAGTCGTCAGTGACGACCATGTTACGACCNCCAAA 65

  scaffold40|si    1207710 GTCGTCCGTT 1207719
                                 v   
C rnd-1_family-         64 GTCGTCAGTT 55

Matrix = 20p43g.matrix
Kimura (with divCpGMod) = 14.39
Transitions / transversions = 0.75 (15/20)
Gap_init rate = 0.10 (24 / 248), avg. gap size = 1.21 (29 / 24)


350 24.38 6.63 1.14 scaffold40|size1212554 1207572 1207737 (4039) rnd-4_family-1649#Unknown 120 294 (409) m_b309s001i150 127980

  scaffold40|si    1207572 ACTACCAAAGTTGTCAGTGACGAC-CATGCTACGACAG-----CCAAA-- 1207613
                             v  v     viiv ? v     - iv  v  v    -----i    --
  rnd-4_family-        120 ACAACGAAAGTGACAANTCACGACTCGAGCGACTACAGAGTCGTCAAAAT 169

  scaffold40|si    1207614 GTCGTCGTT-ATGACCTTGTTACTACAACCAAAGTCTTCCGTGACAACCC 1207662
                                vii - i    ??  ?     v?? ??    v  v     i    
  rnd-4_family-        170 GTCGTAACTGACGACCNNGTNACTACCNNCNNAGTCGTCAGTGACGACCC 219

  scaffold40|si    1207663 TGTTACGACAGCCAAAGTCTTTAGTGATGAACTGGTTACGAC-CGTTTGT 1207711
                           v  v     vi   i    v i     i  v ?  iv     - vvvv  
  rnd-4_family-        220 GGTGACGACCACCAGAGTCGTCAGTGACGACCNGGCGACGACACCAGAGT 269

  scaffold40|si    1207712 CGTCCGTT-CGAGGATAACTGACGACC 1207737
                               v?  -   v--iv v        
  rnd-4_family-        270 CGTCGNTTACGAC--CCAGTGACGACC 294

Matrix = 20p43g.matrix
Kimura (with divCpGMod) = 27.58
Transitions / transversions = 0.54 (14/26)
Gap_init rate = 0.05 (8 / 165), avg. gap size = 1.62 (13 / 8)

668 25.19 6.43 1.15 scaffold40|size1212554 1207593 1207841 (3935) rnd-4_family-1649#Unknown 442 703 (0) m_b309s001i151 127980

  scaffold40|si    1207593 GACCATGCTACGACAGCCAAAGTCGTC-GTTATGACCTTGTTACTACAAC 1207641
                                v iv i   vv? vi       -    i    v?  v  v  vvv
  rnd-4_family-        442 GACCAGGTGATGACCTNCTGAGTCGTCTGTTACGACCANGTGACGACCCG 491

  scaffold40|si    1207642 CAAAGTCTTCCGTGACAACCCTGTTACGACAGCCAAAGTCTTTAGTGATG 1207691
                             i    v  v  v  i   v-  v     vv? ii    v i   v  v
  rnd-4_family-        492 CAGAGTCGTCGGTTACGACCA-GTGACGACCCNCGGAGTCGTCAGTTATC 540

  scaffold40|si    1207692 AACT-GGTTACGACCGTTTG--TCGTCCGTTCGAGGAT-AACTGACGAC- 1207736
                           i  v-   v      ?iiv --     v   vi  i  -          -
  rnd-4_family-        541 GACAAGGTGACGACCNCCAGAGTCGTCAGTTAAAGAATTAACTGACGACT 590

  scaffold40|si    1207737 CGAACGGTCCAACTGACGACAACTGATCACCTGAATACGTTCGACATCAC 1207786
                             i   ii              v v iv   v  v   v  v v i v  
  rnd-4_family-        591 CGGACGACCCAACTGACGACAAGTCACGACCGGACTACTTTGGTCGTGAC 640

  scaffold40|si    1207787 TGA----------CTCACCAAGATTTTTTCGCTTAAAAGAAGATATTGTT 1207826
                              ----------   i  i i   v  -    -    i        v  
  rnd-4_family-        641 TGAAGTGACGACTCTCGCCGAAATTATT-CGCT-AAAAAAAGATATTTTT 688

  scaffold40|si    1207827 AGTGAGTTGCCTGTC 1207841
                           i i            
  rnd-4_family-        689 GGCGAGTTGCCTGTC 703

Matrix = 20p43g.matrix
Kimura (with divCpGMod) = 26.43
Transitions / transversions = 0.68 (25/37)
Gap_init rate = 0.04 (9 / 248), avg. gap size = 2.11 (19 / 9)


1687 12.41 6.55 1.70 scaffold40|size1212554 1207845 1208180 (3596) C rnd-1_family-56#Unknown (0) 354 3 m_b309s001i152 127981

  scaffold40|si    1207845 CAGCAAGACAGGCAACTCGCAAAAA-T-GAACATTTTGGCGATAAAAGTT 1207892
                                                    - - i                    
C rnd-1_family-        354 CAGCAAGACAGGCAACTCGCAAAAAATAGGACATTTTGGCGATAAAAGTT 305

  scaffold40|si    1207893 ---------GAAGACACTAGCGACTTGCGTGACTGAAACTTACTACAT-G 1207932
                           ---------  v   vi            i             v  i - 
C rnd-1_family-        304 CGGCGAAGTGACGACTTTAGCGACTTGCGCGACTGAAACTTACGACGTTG 255

  scaffold40|si    1207933 TGACGACTCG-ACACC-AAAGTGACGACTTACGACCACTTGACGCGCTGA 1207980
                                     -   v -                   ivvi   -      
C rnd-1_family-        254 TGACGACTCGGACAACGAAAGTGACGACTTACGACCGAACGAC-CGCTGA 206

  scaffold40|si    1207981 GTCATTA---TTTCTACAAACTTACGACC--GTTACATTACCTCAAAAGT 1208025
                              i i --- v  -ii  i-        --     --    ? ?     
C rnd-1_family-        205 GTCGTCAAAATGTC-GTAAG-TTACGACCATGTTAC--TACCNCNAAAGT 160

  scaffold40|si    1208026 CGCCACTGACGACCCTGTTAC-ACAACCAAAGTCGCCAGTGATGACCATG 1208074
                             i           v      -   ?         i      i       
C rnd-1_family-        159 CGTCACTGACGACCATGTTACGACANCCAAAGTCGTCAGTGACGACCATG 110

  scaffold40|si    1208075 CTACGACATCCAAAGTCGCCGCGGATGACCCAGTTACGACAACCAAAGTC 1208124
                           i       ?         i ivvv i    vv         ?        
C rnd-1_family-        109 TTACGACANCCAAAGTCGTCAGTTACGACCATGTTACGACANCCAAAGTC 60

  scaffold40|si    1208125 GCCAGTTA--GTCATAAGTACGACAGCCAAAGTCGGAGGTTACGACCATG 1208172
                            i    v --ii   -iv                 vvi  ?       i 
C rnd-1_family-         59 GTCAGTGACGACCAT-GTTACGACAGCCAAAGTCGTCAGTNACGACCACG 11

  scaffold40|si    1208173 TTACTACC 1208180
                                   
C rnd-1_family-         10 TTACTACC 3

Matrix = 20p43g.matrix
Kimura (with divCpGMod) = 10.93
Transitions / transversions = 1.41 (24/17)
Gap_init rate = 0.05 (16 / 335), avg. gap size = 1.75 (28 / 16)


242 17.78 0.00 0.00 scaffold40|size1212554 1208141 1208185 (3591) rnd-1_family-3#Unknown 1893 1937 (53) m_b309s001i153 127982

  scaffold40|si    1208141 TACGACAGCCAAAGTCGGAGGTTACGACCATGTTACTACCTCCAG 1208185
                              v  vi v       v i            v        i   
  rnd-1_family-       1893 TACTACCACAAAAGTCGTAAGTTACGACCATGGTACTACCTTCAG 1937

Matrix = 20p43g.matrix
Kimura (with divCpGMod) = 20.30
Transitions / transversions = 0.60 (3/5)
Gap_init rate = 0.00 (0 / 44), avg. gap size = 0.0 (0 / 0)


3053 16.30 4.46 4.30 scaffold40|size1212554 1208214 1208886 (2890) genome_7_97590-9]4#Unspecified 1 674 (549) m_b309s001i154 127983

  scaffold40|si    1208214 GTAGTACTGTC-TGCTACAT-TGGCTGCTGTATAAAACATACCAGATAAT 1208261
                                 v  v -i i     -    - ii   i v  ii        vv 
  genome_7_9759          1 GTAGTAGTGACGCGTTACATCTGGC-GTCGTACATAATGTACCAGATTCT 49

  scaffold40|si    1208262 ACATACTAC-CATAAAAATATAATCGGGTCACTACTTTTCTACACCATGA 1208310
                             iv --  -  v       v     v v       i             
  genome_7_9759         50 ACGGA--ACGCAAAAAAATAAAATCGCGACACTACTCTTCTACACCATGA 97

  scaffold40|si    1208311 CGATTTCCGCTGCCGCA---GCAACACCTCAATCATGGCAAATACCGCTT 1208357
                           vi        i     v---   v      i   vi           - i
  genome_7_9759         98 GAATTTCCGCCGCCGCCACCGCATCACCTCGATCTCGGCAAATACCG-TC 146

  scaffold40|si    1208358 GCAACACCGGGTCCGCCACAA-CGCCCTCACAACAACATCACCCACGACC 1208406
                           i       i          i -         vi                 
  genome_7_9759        147 ACAACACCAGGTCCGCCACGATCGCCCTCACCGCAACATCACCCACGACC 196

  scaffold40|si    1208407 ATCCTGCCGCTTGGCTTGGTCAGATTCGCTGAATTTCCAGAGAAATTGCA 1208456
                                         i            v i v    ivv   i   ii  
  genome_7_9759        197 ATCCTGCCGCTTGGTTTGGTCAGATTCCCCGTATTTTACGAGGAATCACA 246

  scaffold40|si    1208457 CCTTTTCTACCATGCAATTTTTGTTACACCGTGACCATCATGCCCGAGA- 1208505
                             v       vivv i v           v i          v   i  -
  genome_7_9759        247 CCATTTCTACAGGCCGAATTTTGTTACACGGCGACCATCATGGCCGGGAG 296

  scaffold40|si    1208506 GGGGAAAGATGGGATTTTGATGAAGGTAAGTCCATTTTTTAATCAAATCC 1208555
                                            iiiv v        ii      v   vv     
  genome_7_9759        297 GGGGAAAGATGGGATTTCAGGGCAGGTAAGTTTATTTTTAAATGCAATCC 346

  scaffold40|si    1208556 CCTGCCAATATCCCCATAAATCATTAACTCATTTTCCGT-ATTGCTCTTT 1208604
                           i      v v                  - v v  i   -          
  genome_7_9759        347 TCTGCCATTTTCCCCATAAATCATTAAC-CTTGTTTCGTCATTGCTCTTT 395

  scaffold40|si    1208605 GTGTTGTGCTCGCCTCGGCCTCGGTGGGCTAGGTTGCCTGCCTATTGATT 1208654
                           v       v  ------        v         v           v  
  genome_7_9759        396 CTGTTGTGGTC------GCCTCGGTTGGCTAGGTTTCCTGCCTATTGCTT 439

  scaffold40|si    1208655 T--TGGTA-----CCAGCACATACAAGACTCAACAATCAACCGCAATATT 1208697
                            --    i-----i  v  ivii                         i 
  genome_7_9759        440 TCATGGTGATATTTCACCATCCGCAAGACTCAACAATCAACCGCAATACT 489

  scaffold40|si    1208698 GTAGAATTTGATTGGGTCGAGCCGCCATGGAGGGTTCTTGCTGCTGGAAA 1208747
                                v     v     i - vi v     ii                  
  genome_7_9759        490 GTAGACTTTGAATGGGTTG-GATGGCATGGGAGGTTCTTGCTGCTGGAAA 538

  scaffold40|si    1208748 TGATTTTGTGGTTGCAATAAGATGGGTATTAGAAT-----------TGAT 1208786
                             -             v         vi      v-----------    
  genome_7_9759        539 TG-TTTTGTGGTTGCACTAAGATGGGAGTTAGAAGGGAATTAGGTATGAT 587

  scaffold40|si    1208787 ATCTGCAATTTGTTGAGGAAATAAGAGTAGGAGAGTGGATGATATGGGT- 1208835
                                 v      i      --------           -------   -
  genome_7_9759        588 ATCTGCCATTTGTCGAGGAA--------AGGAGAGTGGA-------GGTG 622

  scaffold40|si    1208836 GTGGCTTGAC-GACTGGACAAAATTGTTTCACGCTAC-AGACAATGAGCC 1208883
                               -   i -   v        v  i    viv   -          i 
  genome_7_9759        623 GTGG-TTGGCAGACGGGACAAAAATGCTTCAGAATACAAGACAATGAGTC 671

  scaffold40|si    1208884 TTT 1208886
                              
  genome_7_9759        672 TTT 674

Matrix = 20p43g.matrix
Kimura (with divCpGMod) = 16.10
Transitions / transversions = 0.94 (51/54)
Gap_init rate = 0.06 (42 / 672), avg. gap size = 1.40 (59 / 42)


3515 6.76 1.27 0.21 scaffold40|size1212554 1208900 1209373 (2403) rnd-1_family-807#Unknown 97 575 (266) m_b309s001i155 127984

  scaffold40|si    1208900 GCTCATATCTCATAAATTTGATTTGAATTGGGGCATTTCAACTGTAAAAT 1208949
                                 v    i    i                        i v      
  rnd-1_family-         97 GCTCATTTCTCGTAAACTTGATTTGAATTGGGGCATTTCAATTTTAAAAT 146

  scaffold40|si    1208950 GGTGGTTTTGAAAGTGATGATTGAGTTGTTAAAGAAGTGAAATACATGAG 1208999
                                            v    v v        v                
  rnd-1_family-        147 GGTGGTTTTGAAAGTGAGGATTTACTTGTTAAACAAGTGAAATACATGAG 196

  scaffold40|si    1209000 GCTCCCTTGTTTTGTGAGTATTAATATATTTTCTTTACTAC-TGGAGAAA 1209048
                              i          i                v   v     - i      
  rnd-1_family-        197 GCTTCCTTGTTTTGCGAGTATTAATATATTTGCTTGACTACATAGAGAAA 246

  scaffold40|si    1209049 CAATAGAGTTTATAAGAAATGTGGTAACCTGCTCA----GTGTCAGATTT 1209094
                              ?                 i     v   i   ----           
  rnd-1_family-        247 CAANAGAGTTTATAAGAAATGCGGTAAACTGTTCAAACGGTGTCAGATTT 296

  scaffold40|si    1209095 GGTCTCACTCCTGCTTAATGTTTAATTGAAATGTATTGAAATGATAACAG 1209144
                            v                 -                              
  rnd-1_family-        297 GCTCTCACTCCTGCTTAAT-TTTAATTGAAATGTATTGAAATGATAACAG 345

  scaffold40|si    1209145 TTGGACACAATCTTAAGAAAATATATTGATAGAAATTATTAGCCATTTAG 1209194
                                     vv v                           v        
  rnd-1_family-        346 TTGGACACAAGATAAAGAAAATATATTGATAGAAATTATTATCCATTTAG 395

  scaffold40|si    1209195 AGAAATTGATT-AATATACAGTTCATAATGTGAGATGTATACCTCAGAGT 1209243
                                  i   -                            ?         
  rnd-1_family-        396 AGAAATTAATTTAATATACAGTTCATAATGTGAGATGTATNCCTCAGAGT 445

  scaffold40|si    1209244 AGCACTTCAAAACCACATAATAAGACTTTCCCACTTCGACTTCCCAATGA 1209293
                                    ?    ?        i                     i i  
  rnd-1_family-        446 AGCACTTCANAACCNCATAATAAAACTTTCCCACTTCGACTTCCCGACGA 495

  scaffold40|si    1209294 AGTGTCTTTACTCTCTTTTCATAAAGTGAGCCTCTTCAGGACCATCGTTT 1209343
                                          ii     vi  i          i     ?      
  rnd-1_family-        496 AGTGTCTTTACTCTCCCTTCATCGAGCGAGCCTCTTCGGGACCNTCGTTT 545

  scaffold40|si    1209344 TTGTTTCCCCTGTCGTCTGTGAATGGAACG 1209373
                                      ?                  
  rnd-1_family-        546 TTGTTTCCCCTNTCGTCTGTGAATGGAACG 575

Matrix = 20p43g.matrix
Kimura (with divCpGMod) = 5.51
Transitions / transversions = 1.13 (17/15)
Gap_init rate = 0.01 (4 / 473), avg. gap size = 1.75 (7 / 4)


1323 0.70 0.00 0.00 scaffold40|size1212554 1209704 1209846 (1930) rnd-1_family-510#Unknown 1 143 (410) m_b309s001i156 127985

  scaffold40|si    1209704 GACTTAAACTAGTCTGGAATCCTCCGCAGAATAACCACTCCTCGCTAGCG 1209753
                                                      i                      
  rnd-1_family-          1 GACTTAAACTAGTCTGGAATCCTCCGCGGAATAACCACTCCTCGCTAGCG 50

  scaffold40|si    1209754 TTAGGATTGCCAAGCCAAGGATAATGCTATAGATAATTTGAAGGCGTGAG 1209803
                                                                             
  rnd-1_family-         51 TTAGGATTGCCAAGCCAAGGATAATGCTATAGATAATTTGAAGGCGTGAG 100

  scaffold40|si    1209804 GGACGATATCACAAACATCTATGGCTAAAATTGAAGACACTGA 1209846
                                                                      
  rnd-1_family-        101 GGACGATATCACAAACATCTATGGCTAAAATTGAAGACACTGA 143

Matrix = 20p43g.matrix
Kimura (with divCpGMod) = 0.07
Transitions / transversions = 1.00 (1/0)
Gap_init rate = 0.00 (0 / 142), avg. gap size = 0.0 (0 / 0)


3992 1.58 0.23 0.00 scaffold40|size1212554 1209838 1210281 (1495) C scaffold29|size1339158_(dbseq-nr_696)_[1205746,1212113]#LTR/Gypsy (5923) 445 1 m_b309s001i157 127986

  scaffold40|si    1209838 AGACACTGACCTAAGCCGTTTGGGAGATAAAAAATACTAAATACCTATTA 1209887
                              i v                                            
C scaffold29|si        445 AGATAGTGACCTAAGCCGTTTGGGAGATAAAAAATACTAAATACCTATTA 396

  scaffold40|si    1209888 GCGTAGATAGGGTAATAGAGATTGTTGTTGTTGGTAAATTGTGAGCTTAT 1209937
                                                                             
C scaffold29|si        395 GCGTAGATAGGGTAATAGAGATTGTTGTTGTTGGTAAATTGTGAGCTTAT 346

  scaffold40|si    1209938 CATTTAGGTTTTACAAGTGAGACATGCATCATGTTCGAACGAGACATAAA 1209987
                                                                  i          
C scaffold29|si        345 CATTTAGGTTTTACAAGTGAGACATGCATCATGTTCGAATGAGACATAAA 296

  scaffold40|si    1209988 TGATCATTAAGAGATTGGCAGTGATAGGTGGCAGTTGCATGACTGCCCCA 1210037
                                                                             
C scaffold29|si        295 TGATCATTAAGAGATTGGCAGTGATAGGTGGCAGTTGCATGACTGCCCCA 246

  scaffold40|si    1210038 TATCCAACTGTCTTAAAGGAACTGTCCCATGGGAAGGTTCCTGAGAAGGA 1210087
                                         i       i                           
C scaffold29|si        245 TATCCAACTGTCTTGAAGGAACCGTCCCATGGGAAGGTTCCTGAGAAGGA 196

  scaffold40|si    1210088 AAGCTGCCAGTGGATATTCAACCTAAGAAAACACCTACAATATGTATGGT 1210137
                                                                             
C scaffold29|si        195 AAGCTGCCAGTGGATATTCAACCTAAGAAAACACCTACAATATGTATGGT 146

  scaffold40|si    1210138 GGATTCTTAGTAAGGAAAGTCTTGATTGGCTATGGTTTCTGAGAAACTCA 1210187
                                     v                                       
C scaffold29|si        145 GGATTCTTAGGAAGGAAAGTCTTGATTGGCTATGGTTTCTGAGAAACTCA 96

  scaffold40|si    1210188 TATCCTATGACTGTTGAGTCCTTCCTTTGTATCAAACAATGTGGAGGAGA 1210237
                                                                      i      
C scaffold29|si         95 TATCCTATGACTGTTGAGTCCTTCCTTTGTATCAAACAATGTGAAGGAGA 46

  scaffold40|si    1210238 CCTATGGAGTTCCACTT-GAAGCTCCAGATTCTTGGCCTATGTCA 1210281
                                            -                           
C scaffold29|si         45 CCTATGGAGTTCCACTTGGAAGCTCCAGATTCTTGGCCTATGTCA 1

Matrix = 20p43g.matrix
Kimura (with divCpGMod) = 1.39
Transitions / transversions = 2.50 (5/2)
Gap_init rate = 0.00 (1 / 443), avg. gap size = 1.00 (1 / 1)


2908 7.64 2.22 0.00 scaffold40|size1212554 1210281 1210686 (1090) rnd-1_family-510#Unknown 135 549 (4) m_b309s001i158 127985

  scaffold40|si    1210281 AGACACTGAATGCATCACTTACCCCCATCCTGCCTCTGCTCCAAAAA-TA 1210329
                                                                          -? 
  rnd-1_family-        135 AGACACTGAATGCATCACTTACCCCCATCCTGCCTCTGCTCCAAAAAANA 184

  scaffold40|si    1210330 TTCAAAAATACCTGTGGCCATTGCGGTATAAGCCATCCTGTTCATTTGTC 1210379
                            v                                ii       i      
  rnd-1_family-        185 TGCAAAAATACCTGTGGCCATTGCGGTATAAGCCGCCCTGTTCGTTTGTC 234

  scaffold40|si    1210380 AATAAACCATGTTGGGCCACAAACAGAGGATCAACAGGCTCAGGAGAGTC 1210429
                             ?                    ?              v  i        
  rnd-1_family-        235 AANAAACCATGTTGGGCCACAAANAGAGGATCAACAGGATCGGGAGAGTC 284

  scaffold40|si    1210430 TTTCTCATCCTCAGAT-GCGCAGCACCAAGCCTTGGGGACTCATCTCCAT 1210478
                           ?   i           -  v                       i      
  rnd-1_family-        285 NTTCCCATCCTCAGATGGCCCAGCACCAAGCCTTGGGGACTCACCTCCAT 334

  scaffold40|si    1210479 CATCTTAAGATGACATCGACC-AAAATCAACGAAAATGGAGAGTGTTGTT 1210527
                                ?            i  -      i           ?i       i
  rnd-1_family-        335 CATCTNAAGATGACATCGGCCAAAAATCGACGAAAATGGANGGTGTTGTC 384

  scaffold40|si    1210528 GGTACTCTGGC-GGATAAATA-GGCGCCACTGCCCAAACGGAGC--GGGG 1210573
                              i       -   v     -          v v      v  --    
  rnd-1_family-        385 GGTGCTCTGGCGGGAGAAATAGGGCGCCACTGACAAAACGGCGCGGGGGG 434

  scaffold40|si    1210574 ATTGTGGATGGTATAAAGGATGGTGGATTGTGCTAGTTGGATCGGTGATC 1210623
                                      vi    i                i     ?    ivi  
  rnd-1_family-        435 ATTGTGGATGGGGTAAAAGATGGTGGATTGTGCTGGTTGGNTCGGCTGTC 484

  scaffold40|si    1210624 -GGGAAGAATTGGTGCCGTCCGAGCCGATAAGGACGCCATTTGGTG-AAA 1210671
                           -   i        v      v      ?   ?    i ?       -   
  rnd-1_family-        485 GGGGGAGAATTGGAGCCGTCGGAGCCGNTAANGACGTCNTTTGGTGAAAA 534

  scaffold40|si    1210672 ATGGCTGTTCTCGCG 1210686
                                  v   v   
  rnd-1_family-        535 ATGGCTGATCTGGCG 549

Matrix = 20p43g.matrix
Kimura (with divCpGMod) = 7.02
Transitions / transversions = 1.38 (18/13)
Gap_init rate = 0.02 (8 / 405), avg. gap size = 1.12 (9 / 8)

1385 11.69 5.95 1.52 scaffold40|size1212554 1210493 1210744 (1032) rnd-1_family-500#Unknown 20 282 (0) m_b309s001i159 127985

  scaffold40|si    1210493 ATCGACCAAAA-TCAACGAAAATGGAGAGTGTTGTTGGTACTCTGGCGG- 1210540
                               i      -  i           ?i       i   i         -
  rnd-1_family-         20 ATCGGCCAAAAATCGACGAAAATGGANGGTGTTGTCGGTGCTCTGGCGGG 69

  scaffold40|si    1210541 ATAAATAGG-CGCCACTGCCCAAACGGAGCGGGG--ATTGTGGATGGTAT 1210587
                            v       -        v v      v      --           vi 
  rnd-1_family-         70 AGAAATAGGGCGCCACTGACAAAACGGCGCGGGGGGATTGTGGATGGGGT 119

  scaffold40|si    1210588 AAAGGATGGTGGATTGTGCTAGTTGGATCGGTGATC-GGGAAGAATTGGT 1210636
                              i                i     ?    ivi  -   i        v
  rnd-1_family-        120 AAAAGATGGTGGATTGTGCTGGTTGGNTCGGCTGTCGGGGGAGAATTGGA 169

  scaffold40|si    1210637 GCCGTCCGAGCCGATAAGGACGCCATTTGGTG-AAAATGGCTGTTCTCGC 1210685
                                 v               i i       -          v      
  rnd-1_family-        170 GCCGTCGGAGCCGATAAGGACGTCGTTTGGTGAAAAATGGCTGATCTCGC 219

  scaffold40|si    1210686 GAGAATTAAAAAT-----CTCGGCTTGAAAAATG---CGGTGGCACACCT 1210727
                                -v      ----- v     i      vi---       i     
  rnd-1_family-        220 GAGAA-AAAAAATTCGAGCGCGGCTCGAAAAAAAAATCGGTGGCGCACCT 268

  scaffold40|si    1210728 CCGTAACGTACGACATA 1210744
                               --- i        
  rnd-1_family-        269 CCGT---GCACGACATA 282

Matrix = 20p43g.matrix
Kimura (with divCpGMod) = 10.72
Transitions / transversions = 1.42 (17/12)
Gap_init rate = 0.05 (12 / 251), avg. gap size = 1.58 (19 / 12)


645 18.61 7.41 0.50 scaffold40|size1212554 1210729 1210917 (859) C rnd-1_family-29#Unknown (163) 260 59 m_b309s001i160 127987

  scaffold40|si    1210729 CGTAACGTACGACA----TAATACCACCAAAGTCGTAAGTTACG--CAAG 1210772
                                vv      v----  v    ? v        vv v    --  v 
C rnd-1_family-        260 CGTAAGTTACGACCGTGTTACTACCNCGAAAGTCGTCCGGTACGACCATG 211

  scaffold40|si    1210773 CTACTACCTCGAAAGTCGTTAGTTACAACAA-GTTACTACCTCGT--GTC 1210819
                           i   v  v? v        i   v  i  v -     v  v? ?v--   
C rnd-1_family-        210 TTACGACANCCAAAGTCGTCAGTGACGACCATGTTACGACANCNAAAGTC 161

  scaffold40|si    1210820 G-CCAGTGACATCCATGCTATGACAGCCAAAGTCATC-GC-ACGACCCTG 1210866
                            -  i  -  iv     i  i    ?        i  - i-      v  
C rnd-1_family-        160 GTCCGGT-ACGACCATGTTACGACANCCAAAGTCGTCCGTTACGACCATG 112

  scaffold40|si    1210867 TTACGACAACCAAAGTCGTTAGTGACGAACTGGTTACGACCGCT--TGTC 1210914
                                   i          i        v vv         ? i--v   
C rnd-1_family-        111 TTACGACAGCCAAAGTCGTCAGTGACGACCATGTTACGACCNCCAAAGTC 62

  scaffold40|si    1210915 GTC 1210917
                              
C rnd-1_family-         61 GTC 59

Matrix = 20p43g.matrix
Kimura (with divCpGMod) = 18.99
Transitions / transversions = 0.52 (12/23)
Gap_init rate = 0.05 (9 / 188), avg. gap size = 1.67 (15 / 9)

747 16.97 5.45 0.00 scaffold40|size1212554 1210753 1210917 (859) C rnd-1_family-56#Unknown (157) 197 24 m_b309s001i161 127987

  scaffold40|si    1210753 AAAGTCGTAAGTTACG--CAAGCTACTACCTCGAAAGTCGTTAGTTACAA 1210800
                             v             --  v i       ? ?        i v v  i 
C rnd-1_family-        197 AATGTCGTAAGTTACGACCATGTTACTACCNCNAAAGTCGTCACTGACGA 148

  scaffold40|si    1210801 CAA-GTTACTACCTC--GTGTCGCCAGTGACATCCATGCTATGACAGCCA 1210847
                            v -     v  v? --iv    i       iv     i  i    ?   
C rnd-1_family-        147 CCATGTTACGACANCCAAAGTCGTCAGTGACGACCATGTTACGACANCCA 98

  scaffold40|si    1210848 AAGTCATCG--CACGACCCTGTTACGACAACCAAAGTCGTTAGTGACGAA 1210895
                                i  i--i      v          ?          i        v
C rnd-1_family-         97 AAGTCGTCAGTTACGACCATGTTACGACANCCAAAGTCGTCAGTGACGAC 48

  scaffold40|si    1210896 CTGGTTACGACCGCT--TGTCGTC 1210917
                            vv        v  i--v      
C rnd-1_family-         47 CATGTTACGACAGCCAAAGTCGTC 24

Matrix = 20p43g.matrix
Kimura (with divCpGMod) = 17.06
Transitions / transversions = 0.87 (13/15)
Gap_init rate = 0.03 (5 / 164), avg. gap size = 1.80 (9 / 5)


2786 5.60 2.38 0.78 scaffold40|size1212554 1210927 1211304 (472) genome_11_18930#DNA 96 479 (0) m_b309s001i162 127988

  scaffold40|si    1210927 ATTATTCCTGCATATGTACAGAGGAAACCAACAACCACTTTTGAGAAAGA 1210976
                            i                                   i            
  genome_11_189         96 ACTATTCCTGCATATGTACAGAGGAAACCAACAACCATTTTTGAGAAAGA 145

  scaffold40|si    1210977 GATCATTTCAAATATTAGTTTTAGAACGAAAAATCCCAGTAAGTACACCA 1211026
                                                                             
  genome_11_189        146 GATCATTTCAAATATTAGTTTTAGAACGAAAAATCCCAGTAAGTACACCA 195

  scaffold40|si    1211027 CACTGACGGAGTTTTTAGGAGTCCAAGCTGTCTGGTACAACTTT--AAAA 1211074
                                 v                 v                   --    
  genome_11_189        196 CACTGAGGGAGTTTTTAGGAGTCCCAGCTGTCTGGTACAACTTTCGAAAA 245

  scaffold40|si    1211075 TATTATATATGCCTAACTTTTCCATCTTAATTGGCCAAAAATTAGGCTTA 1211124
                                                                             
  genome_11_189        246 TATTATATATGCCTAACTTTTCCATCTTAATTGGCCAAAAATTAGGCTTA 295

  scaffold40|si    1211125 TGTATTTGTATCAAAATTATGATGCCGAGCTCTGATTACCTCTGATTGGC 1211174
                                  v  v      v            i v                 
  genome_11_189        296 TGTATTTCTAGCAAAATAATGATGCCGAGCCCGGATTACCTCTGATTGGC 345

  scaffold40|si    1211175 AAATGTGTC-TTTTGAATTTTTCACTAACAGTCT-TACTAA-CATCTCGT 1211221
                                    -          i -   i viv v -  vv  - i  ii  
  genome_11_189        346 AAATGTGTCTTTTTGAATTTCT-ACTGAGGCTATGTAGGAATCGTCCTGT 394

  scaffold40|si    1211222 T-TGCAGTG---TAGATGCACCATAAGGATTATGATGGGGAAAGCTAGTT 1211267
                            -  --   ---                                      
  genome_11_189        395 TATG--GTGCACTAGATGCACCATAAGGATTATGATGGGGAAAGCTAGTT 442

  scaffold40|si    1211268 ATGGTGCACTAGATGCACCATAACAAAAGGATGGGGA 1211304
                                                  v             
  genome_11_189        443 ATGGTGCACTAGATGCACCATAAGAAAAGGATGGGGA 479

Matrix = 20p43g.matrix
Kimura (with divCpGMod) = 5.56
Transitions / transversions = 0.75 (9/12)
Gap_init rate = 0.02 (9 / 377), avg. gap size = 1.33 (12 / 9)


1140 10.00 0.00 0.00 scaffold40|size1212554 1211304 1211463 (313) genome_7_17953#DNA 1129 1288 (0) m_b309s001i163 127989

  scaffold40|si    1211304 ATATACCGTTGGAAAGCTCGCGAAAAGAGGAATTTGTAGTATTTCCTGCA 1211353
                                  iv v                                    v  
  genome_7_1795       1129 ATATACCAATCGAAAGCTCGCGAAAAGAGGAATTTGTAGTATTTCCTCCA 1178

  scaffold40|si    1211354 AATTGCGATACGAGCGCTGTGAAAAAAGTTATGGTCAATCAAAGAAAATT 1211403
                              i   v v     v      i         i       v v       
  genome_7_1795       1179 AATCGCGCTCCGAGCTCTGTGAGAAAAGTTATAGTCAATCTACGAAAATT 1228

  scaffold40|si    1211404 AACAAGAATCGATATTTTTATGTTACAAAACGGGGTGCGTCAGTACTACT 1211453
                              i               v          i        i          
  genome_7_1795       1229 AACGAGAATCGATATTTTTTTGTTACAAAATGGGGTGCGCCAGTACTACT 1278

  scaffold40|si    1211454 GTTAAACTGG 1211463
                                     
  genome_7_1795       1279 GTTAAACTGG 1288

Matrix = 20p43g.matrix
Kimura (with divCpGMod) = 9.45
Transitions / transversions = 0.78 (7/9)
Gap_init rate = 0.00 (0 / 159), avg. gap size = 0.0 (0 / 0)


415 5.77 0.00 0.00 scaffold40|size1212554 1211724 1211775 (1) C rnd-1_family-832#Unknown (0) 504 453 m_b309s001i164 127990

  scaffold40|si    1211724 GTTGTAACGTGTGGTCTCAGAATAAATGAAGAGGACATGTCTAAAACTCA 1211773
                                i  i                 v                       
C rnd-1_family-        504 GTTGTGACATGTGGTCTCAGAATAAAAGAAGAGGACATGTCTAAAACTCA 455

  scaffold40|si    1211774 AA 1211775
                             
C rnd-1_family-        454 AA 453

Matrix = 20p43g.matrix
Kimura (with divCpGMod) = 6.04
Transitions / transversions = 2.00 (2/1)
Gap_init rate = 0.00 (0 / 51), avg. gap size = 0.0 (0 / 0)


438 23.81 0.00 0.00 scaffold410|size95081 29 133 (94953) genome_11_5837#DNA 347 451 (947) m_b2956s001i0 127991

  scaffold410|s         29 AGAAGCCCTATAGCCCTCGACCACATGATGATCAGCCATCAGGCATCTAG 78
                             i      vi           i  i    v      v  v i    v  
  genome_11_583        347 AGGAGCCCTCCAGCCCTCGACCGCACGATGTTCAGCCCTCTGACATCGAG 396

  scaffold410|s         79 CTTGCACCCTCTGCTTTTGTCCTTCCGTCAGTTGATGATGGTGCCAATTT 128
                                    i         v      iivv    vv  v vv i i   i
  genome_11_583        397 CTTGCACCCCCTGCTTTTGGCCTTCCACATGTTGTAGAAGCAGTCGATTC 446

  scaffold410|s        129 CACCC 133
                           i    
  genome_11_583        447 TACCC 451

Matrix = 20p47g.matrix
Kimura (with divCpGMod) = 25.01
Transitions / transversions = 0.92 (12/13)
Gap_init rate = 0.00 (0 / 104), avg. gap size = 0.0 (0 / 0)


3264 23.20 2.97 0.12 scaffold410|size95081 182 988 (94098) rnd-1_family-950#Unknown 30 859 (254) m_b2956s001i1 127992

  scaffold410|s        182 AAATCCATTGCACACTTTGATTTAGCCAACCACAAAGTAGTATTCCTCTC 231
                                   i  v        i     v   v    i  v  v     v  
  rnd-1_family-         30 AAATCCATCGCCCACTTTGACTTAGCAAACAACAAGGTTGTTTTCCTGTC 79

  scaffold410|s        232 TCTAGATCTTGAGACAGATGGAGAGTAATGTGACATCATCTAGCTATCAG 281
                                 i  i       ii        v    iv      i    v  v 
  rnd-1_family-         80 TCTAGACCTCGAGACAGGCGGAGAGTACTGTGGAATCATCCAGCTCTCTG 129

  scaffold410|s        282 GCCAACTCTTCCATCACAATCCTGTAGATCCCCAACAAAAGACCTTCCT- 330
                                      viv  vi i  v v     vv   v    i      v -
  rnd-1_family-        130 GCCAACTCTTCAGGCAAGACCCAGAAGATCAGCAAAAAAAAACCTTCATA 179

  scaffold410|s        331 TCATGTCTCTGCGACATTCAACGAGTACATTAGGCCCCCTGATGG----- 375
                           v  -  vvvv v?               i  ivi     v     -----
  rnd-1_family-        180 GCA-GTGGAGGANACATTCAACGAGTACGTTGCACCCCCAGATGGCGCCT 228

  scaffold410|s        376 ---------AGGAGACTTGTCATCAGTCCTGCAGATTGTGCGCAAGGTCT 416
                           --------- i   i ?  i ii     vii i vi   vv         
  rnd-1_family-        229 TTTGGAATGAAGAGGCNTGCCGCCAGTCGCACGGCCTGTCAGCAAGGTCT 278

  scaffold410|s        417 CCGGAGATCCAAAATGGCAGTGCATTTATCACTGTTTAGACAAACCGT-G 465
                             i     v         v iv    ii  i      i       iv - 
  rnd-1_family-        279 CCAGAGATACAAAATGGCCGCCCATTCGTCGCTGTTTGGACAAACTTTTG 328

  scaffold410|s        466 CTCTTGGATTCACTGTCACATCTGTCCTTCTGAGAAGTTCATCCTCTGTG 515
                           i  ?     i  vi    ii  v  v            v   i       
  rnd-1_family-        329 TTCNTGGATCCAGCGTCATGTCGGTACTTCTGAGAAGTGCATTCTCTGTG 378

  scaffold410|s        516 CCTGCCAGGGCAAGATCTGTGATATGAGGTGGATATGGAAGCTCTGCCTA 565
                              i  iv   i   i?     i     i     v       v      ?
  rnd-1_family-        379 CCTACCGCGGCGAGACNTGTGACATGAGATGGATCTGGAAGCACTGCCTN 428

  scaffold410|s        566 GCTCCAAGATCCCAACTTGCCATCCCTCCTCAGATTAAATACTTCAAGGG 615
                             ?  v     ?     viv   v   vvv      ivv       v  i
  rnd-1_family-        429 GCNCCTAGATCNCAACTAAACATACCTAAACAGATTGTTTACTTCATGGA 478

  scaffold410|s        616 TCCATTGGAAGTCA-AAAAGCCTACCAGTGTGCTCTCAACCCT------A 658
                              ii v     ? -      v   v     v     v i   ------ 
  rnd-1_family-        479 TCCGCTCGAAGTNATAAAAGCATACAAGTGTCCTCTCCATCCTGTCAAGA 528

  scaffold410|s        659 ACA-GCTTGATAGTTTGGAGTTGGGTGTAGTCTACCAATTCATCCCTGGG 707
                           i  -   v                    v     i         v v  i
  rnd-1_family-        529 GCAAGCTGGATAGTTTGGAGTTGGGTGTTGTCTATCAATTCATCACAGGA 578

  scaffold410|s        708 CAAAACGTGAAGGGTGCACATGATGCTTTGGTTGATGTCAAGGCCCAGAC 757
                            i?  iv v  v  i  i     i        v     ?        i  
  rnd-1_family-        579 CGNAATCTCAATGGCGCGCATGACGCTTTGGTGGATGTNAAGGCCCAAAC 628

  scaffold410|s        758 CGCTGTCATCACATCTCAACAGTTCAAAGACTTCATTGACAAGAAGAAAT 807
                           ii v  i  i     iv i  v  i i   ? v   i      vv   i 
  rnd-1_family-        629 TACGGTTATTACATCCGAGCACTTTAGAGANTACATCGACAAGTCGAAGT 678

  scaffold410|s        808 CCATCCGGCTGGTTGAGAATATTTTTACGGCAGCAGGACAACATTAGATG 857
                            v   v  ii   i   i    ?  i  v     v ii    ivv     
  rnd-1_family-        679 CGATCAGGTCGGTCGAGGATATNTTCACTGCAGCCGAGCAACGAGAGATG 728

  scaffold410|s        858 AAGAAGAAGGCTGAGCCCCTGAGCACAGTTCACAAGCCATGGCGAGAGCT 907
                           vv       iiv   i  i iv iv ?  i   i        ivv   i 
  rnd-1_family-        729 CTGAAGAAGATGGAGTCCTTACGTCCNGTCCACGAGCCATGGTTTGAGTT 778

  scaffold410|s        908 GATTGAAGGAGATGACTTCTCTTACACCCCATCACGCACTGATAGATACA 957
                            i i  i       i    v       i  vi    ?     i       
  rnd-1_family-        779 GGTCGAGGGAGATGGCTTCACTTACACTCCTCCACGNACTGACAGATACA 828

  scaffold410|s        958 CTGGTTCATCTGGTGGTGCAAATTGAGGTCC 988
                                vivv i        v     i     
  rnd-1_family-        829 CTGGTGTTGCCGGTGGTGCCAATTGGGGTCC 859

Matrix = 20p47g.matrix
Kimura (with divCpGMod) = 24.55
Transitions / transversions = 1.08 (97/90)
Gap_init rate = 0.01 (8 / 806), avg. gap size = 3.12 (25 / 8)


548 15.05 0.00 0.00 scaffold410|size95081 1226 1318 (93768) rnd-1_family-814#DNA/PiggyBac 913 1005 (4) m_b2956s001i2 127993

  scaffold410|s       1226 ATCTGAAGAAGAATGGAAGGAAGAAGTTTCAGATTGATTTGGGTAGGGAT 1275
                             v             v    i  i                   v i  v
  rnd-1_family-        913 ATATGAAGAAGAATGGCAGGAGGAGGTTTCAGATTGATTTGGGTCGAGAG 962

  scaffold410|s       1276 CTGATGAGCTACGCCATTTGCAACTGTTGGACCAATATGGATG 1318
                                 i          vi     v       ii i       
  rnd-1_family-        963 CTGATGGGCTACGCCATACGCAACAGTTGGACTGACATGGATG 1005

Matrix = 20p47g.matrix
Kimura (with divCpGMod) = 15.70
Transitions / transversions = 1.33 (8/6)
Gap_init rate = 0.00 (0 / 92), avg. gap size = 0.0 (0 / 0)


1357 27.92 0.95 1.92 scaffold410|size95081 1324 1743 (93343) genome_11_5837#DNA 869 1284 (114) m_b2956s001i3 127994

  scaffold410|s       1324 AAGCCCAACTGGATGAGGAGGGCAAGTATTC-TTCCTTGTGAATGCAACA 1372
                                i  i         vii   - i ii -    i        ii   
  genome_11_583        869 AAGCCTAATTGGATGAGGCAAGCA-GCACCCCTTCCCTGTGAATGTGACA 917

  scaffold410|s       1373 AATGCGTCTTTTGCTTGCAATCACTTACCACAGGCATTGATCATAAACAT 1422
                               iv           v v  i  i  i     ii       i  ivi 
  genome_11_583        918 AATGTTTCTTTTGCTTGAATTCGCTCACTACAGGTGTTGATCACAAGAGT 967

  scaffold410|s       1423 AAGAGGGGCACCGTCACGACATTTGTCCAAATTTGATGGCACTTGCACCA 1472
                                 vvi  i      i i  i  v  i-ivi  iv  v  i      
  genome_11_583        968 AAGAGGCCTACTGTCACGGCGTTCGTGCAG-CACGACTGCTCTCGCACCA 1016

  scaffold410|s       1473 AGACTGATGACTGTACTGATAAGCGAGTTAATTTGGGAAAGGGCAGTTCA 1522
                           i   viv      i     i         i    ivii vv  i     v
  genome_11_583       1017 GGACGATTGACTGCACTGACAAGCGAGTTGATTTACAGATTGGTAGTTCT 1066

  scaffold410|s       1523 TATTGCAGACAATTTTATAGAGAGAGGGCTGGTACTAGGGCTCAGAAGAT 1572
                             i    ii  i vi  i  i  i  iv    i  v  i  vv     v 
  genome_11_583       1067 TACTGCAAGCAGTGCTACAGGGAAAGACCTGGCACAAGAGCAGAGAAGTT 1116

  scaffold410|s       1573 GTACAAGATCCCAAAGC--CTGAAATGGGTTGCCTGTTGTGTGACGAA-G 1619
                            v   i   --i  vi --  viv     i    i  ii  i  v   - 
  genome_11_583       1117 GAACAGGAT--TAATACCTCTCGTATGGGCTGCCCGTCATGCGAAGAACG 1164

  scaffold410|s       1620 TGATCTGCAAGACGTGCTGGGATAAGGGATATGATATGTACCAGAGGAAG 1669
                            -  i  i  iv v        i        i  i   i      i    
  genome_11_583       1165 T-ATTTGTAAATCTTGCTGGGACAAGGGATACGACATGCACCAGAAGAAG 1213

  scaffold410|s       1670 AAACCTGAACGATGCTGTAATTGATGGAATATTTTTTGTAGTACAGACAT 1719
                           viv   vi  vi  i    i  v  v ---   v              v 
  genome_11_583       1214 CGTCCTTGACTGTGTTGTAGTTCATTG---ATTATTTGTAGTACAGACTT 1260

  scaffold410|s       1720 AAAATTATACACACATTTAGCCAA 1743
                                  i   v  v viv     
  genome_11_583       1261 AAAATTACACAAACCTACTGCCAA 1284

Matrix = 20p47g.matrix
Kimura (with divCpGMod) = 32.30
Transitions / transversions = 1.74 (73/42)
Gap_init rate = 0.03 (11 / 419), avg. gap size = 1.09 (12 / 11)


748 26.44 0.48 0.96 scaffold410|size95081 1854 2063 (93023) C genome_10_17896#DNA (0) 1720 1512 m_b2956s001i4 127995

  scaffold410|s       1854 GGCCACTCACCAGTAAGCGTCCTAAAGACAGGGCTAATGTAGTTTTATAA 1903
                                i      vii     v     vi v       ii vi    v i 
C genome_10_178       1720 GGCCATTCACCATCGAGCGTGCTAAACGCTGGGCTAACATCATTTTTTGA 1671

  scaffold410|s       1904 GCTCATCACCTGATATTAAACCC-AGATAATTGGTGCCAACGTCCGGGCT 1952
                                 i    iv v    i   -v v ii i -  i v       v   
C genome_10_178       1670 GCTCATTACCTATTTTTAAGCCCTCGCTGGTCG-TGTCCACGTCCGCGCT 1622

  scaffold410|s       1953 CATTCGCAAATTTTGGATTTTTCTTTCGTCCGTAGCACTAAATCTGAATT 2002
                            iii ivvvv    v       -     i   v   i       i  v  
C genome_10_178       1621 CGCCCAGTTTTTTTCGATTTTT-TTTCGCCCGGAGCGCTAAATCCGATTT 1573

  scaffold410|s       2003 CTCTGCGCAAAATGCAGTTCCATTCGCCCGGAGCGCTAAACTTGTCGCCC 2052
                            iv         v vi i i v                  vii       
C genome_10_178       1572 CCATGCGCAAAAAGAGGCTTCTTTCGCCCGGAGCGCTAAAGCCGTCGCCC 1523

  scaffold410|s       2053 AGTTGTTTTTG 2063
                            v ii      
C genome_10_178       1522 ACTCATTTTTG 1512

Matrix = 20p47g.matrix
Kimura (with divCpGMod) = 28.19
Transitions / transversions = 1.20 (30/25)
Gap_init rate = 0.01 (3 / 209), avg. gap size = 1.00 (3 / 3)


717 31.41 7.32 1.92 scaffold410|size95081 2098 2493 (92593) C genome_11_20665#DNA (204) 1100 684 m_b2956s001i5 127996

  scaffold410|s       2098 TTCAGCATCCGTAGAAAACGTACCAAGGTCCACACACCTTTAAAAGTCAC 2147
                            i i  i      i   v i     ivi  i  i v vviv    i -  
C genome_11_206       1100 TCCGGCGTCCGTAAAAATCATACCAGCATCTACGCTCAACAAAAAAT-AC 1052

  scaffold410|s       2148 ACCACAA-----TTCTCAGGCACCATAAGAATTTCCAGGGCCTAACACAT 2192
                           i v v  -----      v   v   ii        ivvv  i       
C genome_11_206       1051 GCAAAAAATCCATTCTCACGCAACATGGGAATTTCCGCCTCCCAACACAT 1002

  scaffold410|s       2193 GTTGGCCTCCCACACCAAGAGGGCCTAAGCTATCGGCTGCCCACCAGCAC 2242
                           v  i                v   v v  i    vv vii iiv    i 
C genome_11_206       1001 CTTAGCCTCCCACACCAAGACGGCATCAGTTATCTTCAATCTGACAGCGC 952

  scaffold410|s       2243 CAACTTCACGGCAACATCGACAGCAATGATCTGACTGCTCGGTTTGGTCC 2292
                            iv ii v v  i      v v  vvii  vi  ii   i        v 
C genome_11_206        951 CGCCCCCTCCGCGACATCGTCTGCTTCAATACGATCGCTTGGTTTGGTAC 902

  scaffold410|s       2293 AAT------CAGTGGTTTCTCAGAGAATTTGCCATTCTTCT--ACAGCGA 2334
                           i  ------i v    i-----    v   viv     i  --       
C genome_11_206        901 GATTCACCATATTGGTC-----GAGATTTTTTAATTCTCCTTCACAGCGA 857

  scaffold410|s       2335 TTTTGACGAAAT-------TTG--------TGAACGACGGGAGGAAAATA 2369
                           i   vi   v  ------- i --------     i -  i iiii i i
C genome_11_206        856 CTTTTGCGACATAAAATCATCGCGGTGCCATGAACAA-GGAAAAGGAGTG 808

  scaffold410|s       2370 -ATGTGAAGGAAAACCCATATTTTATTACAGGTTTGACATTCTAATCACT 2418
                           - ii   i  v    v v -     v i vvi  ii ivv v  vvi i 
C genome_11_206        807 TACATGAGGGCAAACACCT-TTTTAGTGCCTATTCAATTGTGTACATATT 759

  scaffold410|s       2419 CTATATCATTGCCTTATTCAAATCCCCTTCTGCCAACTCTTCAAATTGTT 2468
                              v     v      iiv     i   v  vv  i  v           
C genome_11_206        758 CTAAATCATGGCCTTACCAAAATCTCCTGCTCGCAGCTATTCAAATTGTT 709

  scaffold410|s       2469 CCAAGGGTGGCTGTTCATCCTGAGC 2493
                           v    viv   i             
C genome_11_206        708 ACAAGCAAGGCCGTTCATCCTGAGC 684

Matrix = 20p47g.matrix
Kimura (with divCpGMod) = 35.68
Transitions / transversions = 1.14 (65/57)
Gap_init rate = 0.04 (14 / 395), avg. gap size = 2.64 (37 / 14)


590 25.95 9.15 2.31 scaffold410|size95081 2538 2821 (92265) C genome_11_20665#DNA (704) 600 298 m_b2956s001i6 127996

  scaffold410|s       2538 ACTTACTGCTGTCTTCCTTCAACATTTTAGTAATAACATAACTAATCTTT 2587
                              i   v  v  i i   ii  vvi          v vvi  vi iv  
C genome_11_206        600 ACTCACTTCTCTCCTTCTTTGACCACTTAGTAATAAGAATGCTCGTTGTT 551

  scaffold410|s       2588 TGCTTAATATGGAAAAATCTCAAGACTCGACAATCAACAACACGGGACAT 2637
                             -- i             v     vv           v v i      v
C genome_11_206        550 TG--TGATATGGAAAAATCACAAGAAACGACAATCAACCAAATGGGACAA 503

  scaffold410|s       2638 TCATCCTGTCTGTGCAAGCTGGGTTTTGTC-AGGTCATTCACTGGTGCTG 2686
                           v v i  i vv  vvii             -   ii v v       iv 
C genome_11_206        502 ACTTTCTATGAGTCAGGGCTGGGTTTTGTCAAGGCTAGTGACTGGTGTAG 453

  scaffold410|s       2687 CAGAAATATGTAATACTC-CTTTCTTTGG--------TGCATTTGATCTC 2727
                           ii  i   ii   i   i-v   v v   --------       -- i i
C genome_11_206        452 TGGAGATACATAACACTTGGTTTGTGTGGTATTTTATTGCATTT--TTTT 405

  scaffold410|s       2728 ACCATATGATATTTGAGAAAAGGAGTTGGTTGAT--------------AG 2763
                           i v  v -- i    -v     ii    i     --------------  
C genome_11_206        404 GCAATTT--TGTTTG-CAAAAGAGGTTGATTGATTGTAGTCTGTACTCAG 358

  scaffold410|s       2764 TCCTTAATTACATTATAACTATAAGACGCCAGTTGATTTTGCTTGA--AT 2811
                                    vv             v v vvv              v--  
C genome_11_206        357 TCCTTAATTTGATTATAACTATAACAGGAGTGTTGATTTTGCTTGCATAT 308

  scaffold410|s       2812 TATCTTGTAA 2821
                            i    v   
C genome_11_206        307 TGTCTTCTAA 298

Matrix = 20p47g.matrix
Kimura (with divCpGMod) = 31.57
Transitions / transversions = 0.85 (33/39)
Gap_init rate = 0.04 (12 / 283), avg. gap size = 2.75 (33 / 12)


3283 28.61 3.59 2.20 scaffold410|size95081 3113 4813 (90273) C rnd-5_family-3444#LINE/Ambal (0) 4311 2588 m_b2956s001i7 127997

  scaffold410|s       3113 AATATGTAATATCTCTTAGTAAATCGTGCATTAAC-TATCTAAA-CAGGG 3160
                                vv                            -       v-?    
C rnd-5_family-       4311 AATATCGAATATCTCTTAGTAAATCGTGCATTAACCTATCTAATTNAGGG 4262

  scaffold410|s       3161 GAGGCACAGACAAAAGTCTTTCTTTTCCGACAAAGCAGAGCAGTAGCTAC 3210
                           i      i     v              i              ii  ? i
C rnd-5_family-       4261 AAGGCACGGACAATAGTCTTTCTTTTCCAACAAAGCAGAGCAGCGGCNAT 4212

  scaffold410|s       3211 GAGGCCACACAGAAG-ATGTAGTTGACAACTTTCTTCATACTCTCTTGGG 3259
                           vv -  i        - i v ?v      ii          i iiv    
C rnd-5_family-       4211 TCG-CCGCACAGAAGCACGAANGTGACAATCTTCTTCATACCCCTGTGGG 4163

  scaffold410|s       3260 GTGCACTCAGCCCTATGGCGGGCTAACTCCCGCTAAGATCACATGGGATC 3309
                            i i v                          - vi i    i v   i 
C rnd-5_family-       4162 GCGTAATCAGCCCTATGGCGGGCTAACTCCCG-TCGGGTCACGTCGGACC 4114

  scaffold410|s       3310 CAGTGCAGGGATATATCATC-TACTCATCTCT-GTGTGGTAAGGGTATAC 3357
                            iv v i    ----- i  -    v v? v - v    vvv   v?ii 
C rnd-5_family-       4113 CGTTTCGGGGA-----CGTCGTACTGAANTATCGGGTGGGTCGGGGNCGC 4069

  scaffold410|s       3358 TTTGTAACCTGCTG-GTGGT-TGTCCTCTCCAGCGCCCGGGCGGCAGCCA 3405
                           ---- ii i v v - i i -i    viv ii viv vv      v vv 
C rnd-5_family-       4068 ----TGGCTTCCGGAGCGATACGTCCGTGCTGGGAGCATGGCGGCCGAAA 4023

  scaffold410|s       3406 AGGCACTGGACACATTAGCAATCCAATATTGTCTGTCTGTAGTGGAACCG 3455
                           i i i  ?    i  iv  ? ?   i  i  ? vi  v ii     v  v
C rnd-5_family-       4022 GGACGCTNGACATATCTGCNANCCAGTACTGNCGATCGGCGGTGGATCCC 3973

  scaffold410|s       3456 TTGCCTAACCTTTCCATGTCTAGGT-TGAGTAGG--AGCCTCTGGTCTGG 3502
                           v ?    i--  ivv v   i  i -i i i   -- iv v   vv    
C rnd-5_family-       3972 GTNCCTAG--TTCGAAAGTCCAGATCCGGGCAGGTAAAGCGCTGTGCTGG 3925

  scaffold410|s       3503 CA----CAATATCCTCGGGATCCGTGGAGAGAAGTTGTAG--GACTTGGT 3546
                             ----? iii  iv ?  i  ?     ?  ?  ?  iv --     ?v 
C rnd-5_family-       3924 CAGGAGNAGCGTCTGCNGGGTCNGTGGANAGNAGNTGCCGTCGACTTNCT 3875

  scaffold410|s       3547 GC--ATTATTTCATCGTGCTCAGCAACCGTCTTCTCTTCAACAAGGCAGA 3594
                           v --  v  iv i     i     v? ?   i ?i ?  i iv  i i  
C rnd-5_family-       3874 CCATATGATCGCGTCGTGTTCAGCCNCNGTCCTNCCNTCGATCAGACGGA 3825

  scaffold410|s       3595 GATGGAGTTTTGTGTTACAATAGATCCACTGACTTTGTGTTATCGATAGG 3644
                           ?i  i    iv i   ? i   ? i      ?i v     v    v?   
C rnd-5_family-       3824 NGTGAAGTTCGGCGTTNCGATANACCCACTGNTTGTGTGTGATCGCNAGG 3775

  scaffold410|s       3645 AGGAAGTCAACAAGTCTGG--CCACCCAGGTGTTAATATG-CATACGTGA 3691
                              vi iii  i  iii  --i i    v ?vv       - i v  vvi
C rnd-5_family-       3774 AGGTGGCTGACGAGCTCGGATTCGCCCACGNCGTAATATGCCGTCCGACG 3725

  scaffold410|s       3692 ATTGTGGGTGGCAAACTGTTC-TTGTTGGAGCTGGACAA------GGGT- 3733
                            ?iv  v i ? ? iiii vv-ii i  v vi?v ??  ------  ? -
C rnd-5_family-       3724 ANCCTGCGCGNCNAGTCATGAGCCGCTGCATTNCGNNAACTTNTTGGNTA 3675

  scaffold410|s       3734 GCGCCCTACCCTCTCTTCCAGGAA-TTGTCCCAACCAAGTGTGTCATGTT 3782
                              -  v i? ?ii          -           ?  v          
C rnd-5_family-       3674 GCG-CCGATNCNTCCTTCCAGGAAGTTGTCCCAACCNAGAGTGTCATGTT 3626

  scaffold410|s       3783 CGTGTGCCCACTGCCGT-AGATAGGGGTAG--GGCAACGCAATTTCAACC 3829
                            v  i     ? vvi  -  i i      v-- ? i - ??  v  ii v
C rnd-5_family-       3625 CCTGCGCCCANTCATGTAAGGTGGGGGTATGCGNCGA-GNNATGTCGGCA 3577

  scaffold410|s       3830 ATTGAACCCTCCTTGGAGCAACACAAATAGACCTCTAGACAAGTGATTAA 3879
                             v  i  i  ?iiv v vvivi  ii   -- v i --- i i vi ii
C rnd-5_family-       3576 ATGGAGCCTTCNCCCGCGATGAGCAGGTAG--CGCCA---AGGCGTCTGG 3532

  scaffold410|s       3880 GTTCTGGTCGGCGTACGTTTCACCCATCCATGCGAGCAAGTT-CTCAACG 3928
                           ?? i i---v  i ii     i        v  - i     i-i     v
C rnd-5_family-       3531 NNTTTA---CGCATGTGTTTCGCCCATCCAGGC-AACAAGTCATTCAACT 3486

  scaffold410|s       3929 GACTGTGCAAATATTAGTTGCCTGCCGGGGTCTCGGCACCGGGTAACATG 3978
                             ?i v v   iiii  ?i i  i  v  i  vv    ?  i  v i   
C rnd-5_family-       3485 GANCGGGAAAACGCCAGNCGTCTACCCGGATCGGGGCANCGAGTTATATG 3436

  scaffold410|s       3979 GGCGACAGATTCATCCCGATGCCCACAACACGGACAAACGTTTTTGACTG 4028
                           v   iiv  i     i?v? v      i        v     ?vi   v 
C rnd-5_family-       3435 TGCGGTCGACTCATCTNTNTTCCCACAGCACGGACATACGTTNGCGACGG 3386

  scaffold410|s       4029 AGGAGTCTATTTTGGAGAGTAGCCAGTGAGTGCAACAAAAACCCAACAAG 4078
                             iv   v   i    v  vv   i  vv  ? v   i  i  vi v v 
C rnd-5_family-       3385 AGACGTCGATTCTGGACAGGCGCCGGTTCGTNCCACAGAAGCCGGAGACG 3336

  scaffold410|s       4079 GGCTTCGTTACCCAAGT-CCGATACACTTGGGGGCAGGTTGCCATTGATC 4127
                           v i  v  ii    i  -ii  v   i   i  ii v   i    i v  
C rnd-5_family-       3335 TGTTTGGTCGCCCAGGTGTTGAAACATTTGAGGATATGTTACCATCGCTC 3286

  scaffold410|s       4128 TCCCTTAGCCATCCCAATATATACAGGGGAAAACATATCAGCCCACTATG 4177
                            ?i vvvv  i        v  iv v     i  --iv ii iv  v   
C rnd-5_family-       3285 TNTCGACTCCGTCCCAATAGATGGATGGGAAGAC--GGCGACTGACGATG 3238

  scaffold410|s       4178 TTCTTCCACTCGAACAAGACTCTGGCTGTCTCACTGCCCCAATCGCGGCA 4227
                            vi  v ii     v i?? vvvi  i - v v  v     iiv iv i 
C rnd-5_family-       3237 TGTTTGCGTTCGAAGAGNNCAGAAGCCG-CGCTCTTCCCCAGCGGTCGTA 3189

  scaffold410|s       4228 TATGGTTTCTTTGATTGAAGATGATATCTTGCATCCACCGACCGTGATTC 4277
                             v  iv   i---    i  - v? i  --- i --  i iviv     
C rnd-5_family-       3188 TAGGGCATCTC---TTGAGGA-GTNACCT---ACC--CCAATAAAGATTC 3148

  scaffold410|s       4278 AGATGGGTTTGAGTGGATGCAGCGGCTGCCCACCCA--AGGAGGAGTCTA 4325
                           i ii v   iv  v  i i   v  ?i?v  ?   i--     v  -   
C rnd-5_family-       3147 GGGCGTGTTCCAGAGGGTACAGGGGNCNGCCNCCCGATAGGAGCAG-CTA 3099

  scaffold410|s       4326 TACAGCATTGTAGTTCTGCTTTGGCTAACATGTC-TCTAACATGTCT--- 4371
                            i  ? i  ??  i  ? i?  v    i i-   -v i v  i  i ---
C rnd-5_family-       3098 TGCANCGTTNNAGCTCNGTNTTCGCTAGCG-GTCGGCCATCACGTTTAGT 3050

  scaffold410|s       4372 ------GGAAGATTGAGGCT--GGCAAAGGAAGCTCCCTCATCTAAGTGA 4413
                           ------  ?  iiiv i   --i      ??? i?  v     ? i   v
C rnd-5_family-       3049 TGCTGCGGNAGGCCCAAGCTCAAGCAAAGNNNGTNCCATCATCNAGGTGC 3000

  scaffold410|s       4414 GCGTAAAGGTGTTTGTAACAAACTGGGTGTGGGAGAGACAGTAGGTTTTG 4463
                           v    ? vi  iiv     v?  ??    i  ?  v i  vi     ?i?
C rnd-5_family-       2999 CCGTANACATGCCGGTAACTNACNNGGTGCGGNAGCGGCATCAGGTTNCN 2950

  scaffold410|s       4464 TCGAAGGAGAGTTAGAACGTCTTTTTGTACCTGTGATTTAGGGAGTGACT 4513
                           iiv?     ivv?  i     i v   ?     ?vi? ii  v    vii
C rnd-5_family-       2949 CTTNAGGAGGTGNAGGACGTCCTGTTGNACCTGNCGNTCGGGCAGTGCTC 2900

  scaffold410|s       4514 GGAGGAAGGCATTCCCATGACAGACGGCCCCAAGGTTATTGTAATATATT 4563
                           vv   ?    i     i     ?  vi ?  v ?   i iii i  v  v
C rnd-5_family-       2899 TCAGGNAGGCGTTCCCGTGACANACTACNCCCANGTTGTCACAGTAGATG 2850

  scaffold410|s       4564 GGAATGCTGATGTTGACAGGCGGTGGGGT-GCAAC----GA-AGGGTGCA 4607
                             ?   ?  ii?v ?vii     ?  v  -   ??----  -  ? iv ?
C rnd-5_family-       2849 GGNATGNTGGCNGTNCTGGGCGGNGGCGTNGCANNTNTGGANAGNGCTCN 2800

  scaffold410|s       4608 GAGTAAGAGGGTGGCAATGACCCC-CCAATAATTTCGCCTCTGTAGTTAG 4656
                              ? iv v   ?    ?     ?-  i  i  i     i ?      i 
C rnd-5_family-       2799 GAGNAGCACGGTNGCAANGACCCNTCCGATGATCTCGCCCCNGTAGTTGG 2750

  scaffold410|s       4657 AGGCAGTTTTTGAGTCTGTGTGCTCATAAAACGTCAGATGTG-CATGTCG 4705
                            ?     i  v vi  v ?   i   i       v ?i  i -    viv
C rnd-5_family-       2749 ANGCAGTCTTGGCATCGGNGTGTTCACAAAACGTGANGTGCGNCATGATT 2700

  scaffold410|s       4706 AGCGGTTCTTGTGCCTAC---TATGAGCACTGCCGCTGAACACCTGGTGG 4752
                           i   v v??? ?  vv i---  iv iv  i  ?  v  i  i  ?  ?v
C rnd-5_family-       2699 GGCGCTGNNNGNGCAGATAAGTACCAAAACCGCNGCGGAGCATCTNGTNC 2650

  scaffold410|s       4753 TGTCTTGGTGCGGCATGTAC-GCTCCATCATAACAGAAAATCAGAGATCC 4801
                           ii  ??    ?     i  v- v?  i  i ii  ? ?i     ?  v  
C rnd-5_family-       2649 CATCNNGGTGNGGCATATAAGGANCCGTCGTGGCANANGATCAGNGAACC 2600

  scaffold410|s       4802 TGCTGTGTAGGC 4813
                           ivi?     i  
C rnd-5_family-       2599 CCTNGTGTAAGC 2588

Matrix = 20p47g.matrix
Kimura (with divCpGMod) = 33.64
Transitions / transversions = 1.37 (275/201)
Gap_init rate = 0.04 (72 / 1700), avg. gap size = 1.38 (99 / 72)


5805 25.40 5.29 1.43 scaffold410|size95081 4939 7302 (87784) C rnd-5_family-3444#LINE/Ambal (1849) 2462 9 m_b2956s001i8 127997

  scaffold410|s       4939 GGGAATGAACGCTAACCCCAGAGTTAGTTGGCAATTCTACTACCAAGACA 4988
                               i  ?     i   i    i   vvv  i   vii v   vi vi  
C rnd-5_family-       2462 GGGAGTGNACGCTGACCTCAGAATTATGGGGTAATGTCAATACGGATGCA 2413

  scaffold410|s       4989 AAATGGATGGACGCTACTTGGGAAGTAACCA--CAGTTGATGGGACATAT 5036
                            vi ii?i v?v  v-- i?  ii  ii i?--?i  i  v  ?i i   
C rnd-5_family-       2412 ACGTAANCGTNAGCG--TCNGGGGGTGGCTNTCNGGTCGAAGGNGCGTAT 2365

  scaffold410|s       5037 GTCGCACCACCCCGCGTATTGTATCTCCCA-TGCATAGGAACGTAGACCA 5085
                             ?v ? v? v?  v  i  i  i v? vi-  v i-  vv i  iiii 
C rnd-5_family-       2364 GTNCCNCGNCGNCGAGTGTTATACCGNCGGGTGGAC-GGTTCATAAGTTA 2316

  scaffold410|s       5086 CCAGAGCCGCGATCTCA---GAGCATTTCACCAAGAAAGCCTG-TCTGCC 5131
                            ii -  i  --i i  --- v ii   v     v ?v iii -  ? i 
C rnd-5_family-       2315 CTGG-GCTGC--CCCCATGGGTGTGTTTGACCAACANCGTTCGATCNGTC 2269

  scaffold410|s       5132 ATAGTAGACCAATAAACAGAGTCGTAAGGGTGACGTAAAAATTTTCCTAA 5181
                           i     v    i  i  v  i     v  -i ?  i ?      v     
C rnd-5_family-       2268 GTAGTACACCAGTAGACCGAATCGTACGG-CGNCGCANAAATTTACCTAA 2220

  scaffold410|s       5182 GCGTGGGGATAAACAGAAGATTGGAGATGTCATGAGAGCGACAGTGTTCC 5231
                           v     i  i iv v    i vv    ?    ?i  ?  v   i ii  v
C rnd-5_family-       2219 TCGTGGAGACAGTCTGAAGGTGCGAGANGTCANAAGNGCTACAATACTCG 2170

  scaffold410|s       5232 TCCACAGAATAAGGTC-CCTTGTAGTAGGTTGCTCGTGAGGAAATTTCAT 5280
                           -   v  ?i?   i  -     --  i  vi i  ii v     i?    
C rnd-5_family-       2169 -CCAGAGNGNAAGATCGCCTTG--GTGGGGCGTTCACGTGGAAACNTCAT 2123

  scaffold410|s       5281 TCTCAAATCCGG--TTGCG------ACGAACGCTGCAGCTTCCTCGGGTC 5322
                            i--iii  v  --   i ------i ?i v  i    i  iv       
C rnd-5_family-       2122 TT--GGGTCGGGGCTTGTGTAACTNGCNGAAGCCGCAGTTTTGTCGGGTC 2075

  scaffold410|s       5323 CACTGTGAAGCCGTTGCACAACACTAATTGCGAGAGAAAATACACCTT-- 5370
                              ?  i vi  i i  v      ? ii  v  v vi  i  v  iv --
C rnd-5_family-       2074 CACNGTAATACCATCGCTCAACACNAGCTGGGACATGAAGTAAACTATNC 2025

  scaffold410|s       5371 -GAAGTAATGTCTGGATCTG-TTAATGGATGTCCATTGGTTTGGCGGGAG 5418
                           -     ii  v -  i  i -  i ?i??vii   i   ?v?v      ?
C rnd-5_family-       2024 GGAAGTGGTGGC-GGGTCCGATTGANANNGACCCACTGGNGNCGCGGGAN 1976

  scaffold410|s       5419 TATCTTCACTACTTCTTCCATAAACACCCAATCTCTCTCTCATACAGGAG 5468
                             ? iv?  ? ii        v  v  i v   v ?i  - i   ----v
C rnd-5_family-       1975 TANCCGNACNATCTCTTCCATCAAAACTCTATCACNTTC-CGTAC----T 1931

  scaffold410|s       5469 GTACAACC---ATATTGTCTAATTGTACTTGGACTTGTTAAGAGTCCAAA 5515
                           v  v    --- ii i  ?   v    vi v?   ivv   vi  ?i ii
C rnd-5_family-       1930 CTAGAACCGGGACGTCGTNTAAATGTAACTTNACTCCGTAATGGTNTAGG 1881

  scaffold410|s       5516 TATTCCCATAGAACCTTAAATGAAGTATGTGAA-GCTGGAGAGCCAAAGT 5564
                             i     ? i   i     iv -- i     i-  vi iviv  i  v 
C rnd-5_family-       1880 TACTCCCANAAAACTTTAAACCA--TGTGTGAGTGCGAGGCGTCCGAATT 1833

  scaffold410|s       5565 GATGGTAGTCCCATAGCAGGAAGTTACCCTCCAAACCCGTCTCTACCTGT 5614
                            vi    v    i   v     i  i        i  v     v i    
C rnd-5_family-       1832 GTCGGTATTCCCGTAGGAGGAAATTGCCCTCCAAGCCAGTCTCAATCTGT 1783

  scaffold410|s       5615 ACCAACTCAAAAATACTCCAGAAGGCGATGCCATA--CTGAGTCCGACAG 5662
                             v i   i  ? i   ? i  i   ii    ?i --i ? v  v i  ?
C rnd-5_family-       1782 ACAAGCTCGAANACACTNCGGAGGGCAGTGCCNCAGGTTNACTCGGGCAN 1733

  scaffold410|s       5663 CCCCAGTGACGCTGTAGGTATTGCAAGGAAGCCGCCACTTTTTCCATAGA 5712
                                   ?     ? v   i  ? iv     ? v  vi       vv ?
C rnd-5_family-       1732 CCCCAGTGNCGCTGNATGTACTGNAGCGAAGCNGACAACTTTTCCAGTGN 1683

  scaffold410|s       5713 CATCCGAGGTAACCCTAAGCCTCGGAAGGAAGTCGGGAGTG---TACGTC 5759
                           v  vi?i  i i?  ? i   ii  v i vii??  v    --- ? ?i 
C rnd-5_family-       1682 GATGTNGGGCAGNCCNAGGCCCTGGTAAGCGANNGGTAGTGAGATNCNCC 1633

  scaffold410|s       5760 ATTCCTGTACGATATTTCGGTTGATTCCTAGGGATGGTAGGAAGGAATAA 5809
                               ?  ?i i  i  i ?   ? i?  i  ? vi          ?i? i
C rnd-5_family-       1632 ATTCNTGNGCAATGTTCCNGTTNACNCCCAGNGCCGGTAGGAAGGNGNAG 1583

  scaffold410|s       5810 TACCACTTAGAGA---TGGAAT-CATTGA---CATCCGCCCTTGATGCCA 5852
                               ii  v    ---   vi -      ---? ? i?v ?v?  ---  
C rnd-5_family-       1582 TACCGTTTCGAGAATGTGGCGTCCATTGAGTGNANCTNGCNGNGA---CA 1536

  scaffold410|s       5853 TAAGCAGGACAAGCCCGAAGGTTACTGAAGGCAACACCTGCATCCTGAAA 5902
                            ?  ii ?  v  ?  iv ?  v  ?  ?   ? ?i    ?i ? i    
C rnd-5_family-       1535 TNAGTGGNACCAGNCCATANGTGACNGANGGCNANGCCTGNGTNCCGAAA 1486

  scaffold410|s       5903 CTCTGCCAGACTTCGGCCTGCGACAGTGGGCTCACCGTCACTCGGCTTGC 5952
                             i     ?  i     ?v ? vv  ? i   ?i  i i  ???? iv  
C rnd-5_family-       1485 CTTTGCCANACCTCGGCNGGNGTGAGNGAGCTNGCCATTACNNNNCCGGC 1436

  scaffold410|s       5953 CCACTTTCGACCTTTGTCCATCATATGCTT-GAGGTGGTGACCATCACAA 6001
                                ?i  i  i  ?        i  ?  -i i   ?i??  i  ? ii
C rnd-5_family-       1435 CCACTNCCGGCCCTTNTCCATCATGTGNTTCAAAGTGNCNNCCGTCNCGG 1386

  scaffold410|s       6002 CCTGATGGACTTGACCAGACCCCTAAGACTTCGGATGCCA---CAGAAGG 6048
                             v  i  i  v     ?     ? i?     v  i  v ---   iv  
C rnd-5_family-       1385 CCGGACGGGCTGGACCANACCCCNAGNACTTCCGACGCGATCTCAGGTGG 1336

  scaffold410|s       6049 GTCCTTTAACTCAATGGCGAAATCGTTGGCAC---CTGTTTGAGGGATTT 6095
                              ?i?i ii       - v?iv ?   vi  --- ??v   i  i  i?
C rnd-5_family-       1335 GTCNCNCAGTTCAATGG-GTNGGCNTTGCTACTGTCNNGTTGGGGAATCN 1287

  scaffold410|s       6096 TCAACTCGAAATGAC-GGATA--TCCTTAACTGGTTTCAATGCTGCTTTA 6142
                            ? i   i  i  ??- ?i  -- ?   i? v ii  ? iii??  i vv
C rnd-5_family-       1286 TNAGCTCAAAGTGNNTGNGTAGTTNCTTGNCGGACTTNAGCANNGCCTGT 1237

  scaffold410|s       6143 CCTCCA--AT-GAATTTGTAGCTA--ATGAGGTACCAGTAACA-TTTGCC 6186
                             v   --  -       v  vi --    i            -  i v 
C rnd-5_family-       1236 CCGCCATTATGGAATTTGAAGGCAACATGAAGTACCAGTAACACTTCGGC 1187

  scaffold410|s       6187 TGGCTTC-AGGTTGCTGCTGGTAGCCTGCAGGAGCTGGGCCCAGTAGTAA 6235
                           v  i   -  ? i  i- i   i  i  i i   i v      i  i  i
C rnd-5_family-       1186 AGGTTTCAAGNTCGCC-CCGGTGGCTTGTAAGAGTTCGGCCCAATAATAG 1138

  scaffold410|s       6236 GTG--GCTTCATGTACATG----CCAAACAAATATGTCCTCTGGCTCTGT 6279
                             i--  iivv  i  vi ----?    v  v i-  v?  v??i  ? i
C rnd-5_family-       1137 GTAGTGCCCGTTGCACCCGACGTNCAAAGAACTG-GTGNTCANNTTCNGC 1089

  scaffold410|s       6280 AGCATTTCTACCAAT---------ATGAAGGAGATTGGTGCCCTCAACAT 6320
                           ?  i vi     v i---------         i ii   i v  v    
C rnd-5_family-       1088 NGCGTGCCTACCCACGGGACTGNAATGAAGGAGGTCAGTGTCATCCACAT 1039

  scaffold410|s       6321 ACAATTGCTCCACCAGACAG--AGG--AATATCCCAGACCACGCAGCATA 6366
                              ii? vv ?i v ?iv  --   --    vv  i     i  v  iiv
C rnd-5_family-       1038 ACAGCNGGGCNGCAANGGAGCTAGGCAAATAGGCCGGACCATGCTGCGCT 989

  scaffold410|s       6367 TAACCCT-TCACCAAACCCCTTGGCTTTATGTGTGGTAACTATGACTGTG 6415
                           v  ?v  -v    i? i  i  v  i  i iv i?? i  v  ?  ?   
C rnd-5_family-        988 GAANGCTGGCACCGNATCCTTTTGCCTTGTAGGCNNTGACAATNACNGTG 939

  scaffold410|s       6416 CTAATTGCAGACCACGTTGCAGGCAATGCACCACTAACCTGCGCTAGTCC 6465
                                i  v     ? iv  ?   i v  ?  i   v i  ?  ?     
C rnd-5_family-        938 CTAATCGCCGACCANGCGGCNGGCGAAGCNCCGCTACCTTGNGCNAGTCC 889

  scaffold410|s       6466 AATGAAT--GGCTTTGA--TTCCGTTCCTCCATAATCTCTCTTTGCCATA 6511
                           v  i  ?--  v  i  --   v ?v  v      iii  i  ?    ??
C rnd-5_family-        888 CATAAANGGGGATTCGAAGTTCAGNACCGCCATAACTCCTTTTNGCCANN 839

  scaffold410|s       6512 CCAAACCTGGTCTTTAAGA------GC----------------GGAGGTA 6539
                             i    i?     ? i  ------  ----------------       
C rnd-5_family-        838 CCGAACCCNGTCTTNAGGAAGAACTGCATCGTCTGNATGCANAGGAGGTA 789

  scaffold410|s       6540 GCACATC--ACCATATGGAGAGAGACTTGCATAGCCTGCAACGCCAAACT 6587
                               -  --        ? vv iv ??i    ?  ii   i?    ii  
C rnd-5_family-        788 GCAC-TCGTACCATATGNATCGGTANNCGCATNGCTCGCAGNGCCAGGCT 740

  scaffold410|s       6588 GCCTGCCGCATGGTGGACAGCATCGTAACAATTAGCAGCATCATTACTGG 6637
                           ?  ?     i    v?  i vi     i     v     i  i  i  ? 
C rnd-5_family-        739 NCCNGCCGCGTGGTTNACGGAGTCGTAGCAATTCGCAGCGTCGTTGCTNG 690

  scaffold410|s       6638 AAAGTGCACATGGAACATGTAGTACATTGGCCTGGTCGAAAAAGAGCTGT 6687
                              vv     ?  ? ?i    i?     ? ?         i? v i    
C rnd-5_family-        689 AAACGGCACANGGNANGTGTAANACATTNGNCTGGTCGAAGNATAACTGT 640

  scaffold410|s       6688 TTGAGCATGGAAGAGTCGATGATAGTCTTCCCTGTGGTCGTGACATTTTC 6737
                             v        v        ?i ?  i  i  ?    ?? i?v v vi  
C rnd-5_family-        639 TTCAGCATGGACGAGTCGATNGTNGTTTTTCCNGTGGNNGCNCCTTGCTC 590

  scaffold410|s       6738 TGCCGGGAGGATATTCTGGGCACACATCCTTAGCATCATACGTTTTGCAA 6787
                           i     ?    iv?    ?  ? ?     ?vvi     i? ?i  v    
C rnd-5_family-        589 CGCCGGNAGGACCNTCTGNGCNCNCATCCNGTACATCACNCNCTTGGCAA 540

  scaffold410|s       6788 AGATGA-CTTTAACCACCAGTTAAAGTCAGCTTCCAGTAAGCAAATTGCC 6836
                                 -   i i         i     v  i  ?  ? ii iv  ?  i
C rnd-5_family-        539 AGATGACCTTCAGCCACCAGTTGAAGTCTGCCTCNAGNAGACGTATNGCT 490

  scaffold410|s       6837 CGTAGCTTGGCGATCTGTATGATGTTTCCAGCAACCTTCTCAAGTAATT- 6885
                            vv  i  ?  i  i  i---i    ?     ? ?   i  v     v -
C rnd-5_family-        489 CTGAGTTTNGCAATTTGC---GTGTTNCCAGCNANCTTTTCCAGTAAGTA 443

  scaffold410|s       6886 CAGTGACACCCTTTTTCCATCTG----------------TTGACAATGCT 6919
                            v     ?    vi ?      ?---------------- ? vvi v  v
C rnd-5_family-        442 CTGTGACNCCCTGCTNCCATCTNGGCAGGGGCGTNCCCCTNGTGGAGGCA 393

  scaffold410|s       6920 AAGTTTATGTTGCACATACAGAGGGAAACAAGCAGGGGATCGGAGCAAGC 6969
                            i   ?     ? i? i?ii?  i  i  v   ??         ?  v  
C rnd-5_family-        392 AGGTTNATGTTNCGNACNTGNAGAGAGACCAGCNNGGGATCGGANCATGC 343

  scaffold410|s       6970 AGCCTTGTAATGACCAAAGTGTCTCCCACTCTTGGAAGACGATGTGGCTT 7019
                           v        ?  i        i  v     i  v  v  i ?v    v  
C rnd-5_family-        342 TGCCTTGTANTGGCCAAAGTGCCTGCCACTTTTTGATGATGNGGTGGATT 293

  scaffold410|s       7020 CCTTGGCAGTGTCCCAGAAGGAATGGAAGTC--CTCATTTGTCACCAAGG 7067
                                  vv v     i        i  i  --   i ?   v   vv? 
C rnd-5_family-        292 CCTTGGCCCTTTCCCAAAAGGAATGAAAATCAGCTCGTNTGTGACCCCNG 243

  scaffold410|s       7068 AATTATTGTCAGGGATCTCATCCATTTCAAGGCA-AATTTCAGAGGCAG- 7115
                           vii i vv ?     i?  ? i   ?  ?  ? i-   i ---i     -
C rnd-5_family-        242 TGCTGTGCTNAGGGACNTCNTTCATNTCNAGNCGTAATCT---GGGCAGC 196

  scaffold410|s       7116 -AACATAGGAGGTCCACTGTCGCAC-TATCCCATTCGTCCAGAAAGTGTT 7163
                           -iv vi        i  v  v    -    v  --   vvi i  v  v 
C rnd-5_family-        195 CGCCTCAGGAGGTCTACGGTGGCACTTATCGCA--CGTGAGGGAACTGGT 148

  scaffold410|s       7164 AAGTTGCTTCTAGAATCCGTCTGGCAGCAGCTGTGTCACCTAAGGGACCA 7213
                            i  v  i  v  i  v    v   ?     ?     ?  i ii      
C rnd-5_family-        147 AGGTAGCCTCGAGGATGCGTCGGGCNGCAGCNGTGTCNCCCAGAGGACCA 98

  scaffold410|s       7214 ATTTTGTCTGCTAACTGTCCGTAGCTAATCGGTGCATTGGCGCCCAAAGA 7263
                             v i      i  ? v   ii iv    i  v  viv?  i  v ii  
C rnd-5_family-         97 ATGTCGTCTGCCAANTTTCCACAAGTAATTGGAGCTCGNGCACCGAGGGA 48

  scaffold410|s       7264 GAAGCAATTTCCTAAGTGTGATCGACACACCCTCTCAAC 7302
                              ? i i ?  v i?  ?vi?  i  ii v vi     
C rnd-5_family-         47 GAANCGACTNCCAAGNTGNCGNCGGCATGCGCGTTCAAC 9

Matrix = 20p47g.matrix
Kimura (with divCpGMod) = 31.21
Transitions / transversions = 1.62 (366/226)
Gap_init rate = 0.03 (81 / 2363), avg. gap size = 1.98 (160 / 81)


496 27.35 0.45 0.45 scaffold410|size95081 7352 7575 (87511) rnd-5_family-87#Unknown 34 257 (18) m_b2956s001i9 127998

  scaffold410|s       7352 ACTCTAAGGATGGAACAACCCCGAGGCGGACAAACAACCTTGTTTATAGC 7401
                             v  ?  ? i?  ? ii    v?  vvvv ii  ?  ii    v  i?i
  rnd-5_family-         34 ACACTNAGNACNGANCGGCCCCTNGGGTCCCGGACNACTCTGTTGATGNT 83

  scaffold410|s       7402 ACGTTGGCGTTTCCGTTAGGCCTC-CGCTTGCATAATCCTGAAAATCTCC 7450
                           v  i  v  i v?  ?iv?  i  -iv i  -  i  ? v? i?     ?
  rnd-5_family-         84 CCGCTGTCGCTGNCGNCTNGCTTCGTTCCTG-ATGATNCGNAGNATCTCN 132

  scaffold410|s       7451 CTCGACGTGGTTTCATCATCTCTAGAACGGGCAATAGAGAGCCGCCAGCG 7500
                           ? ? v? ivvi?  i  vi   vvv?v v   ? ??  v  ?     v  
  rnd-5_family-        133 NTNGCNGCCTCNTCGTCCCCTCGTTNTCTGGCNANNGACAGNCGCCACCG 182

  scaffold410|s       7501 TAAATGTTTTTGTCTGAGTTCTGGGGCTTGCAATTTTAGTTGGAAAAGTT 7550
                           ? ii     ii i v?  iv ?  ?  i   i    ?  i v   ?  ? 
  rnd-5_family-        183 NAGGTGTTTCCGCCGNAGCGCNGGNGCCTGCGATTTNAGCTCGAANAGNT 232

  scaffold410|s       7551 CCTGTAAACAAGCTTGTAGTCAAGC 7575
                            ? v? ii  ?          i?  
  rnd-5_family-        233 CNTCNAGGCANGCTTGTAGTCGNGC 257

Matrix = 20p47g.matrix
Kimura (with divCpGMod) = 36.95
Transitions / transversions = 1.18 (33/28)
Gap_init rate = 0.01 (2 / 223), avg. gap size = 1.00 (2 / 2)


1966 26.36 1.86 1.75 scaffold410|size95081 7625 8539 (86547) C rnd-1_family-534#LINE/Ambal (4) 1489 574 m_b2956s001i10 127999

  scaffold410|s       7625 CGTTCTGCTCTACACAGATTCCTATTATCGGGTACTTTGCTGTCATGCCA 7674
                              v    i v     ?i     ?v i  ?  ?  i  ? i   i     
C rnd-1_family-       1489 CGTGCTGCCCGACACANGTTCCTNGTGTCNGGNACCTTNCCGTCGTGCCA 1440

  scaffold410|s       7675 CTGCAAAAGCCACTCCAAAATAGACCGACGTTTGCGCCACTGCCCTACCG 7724
                           ?i ? i? ?     i? ii i?    vv  ?iv?v    i  ?  ?    
C rnd-1_family-       1439 NCGNAGNANCCACTTNAGGACNGACCTCCGNCGNAGCCATTGNCCNACCG 1390

  scaffold410|s       7725 TAGGACTGTATTTGAAAGCACAACTTTTGAACTTGTTGCAGGCCCTTTCT 7774
                            ?  i       i? vi  i  i  i        ?v    v   i i  v
C rnd-1_family-       1389 TNGGGCTGTATTCNATGGCGCAGCTCTTGAACTTNGTGCACGCCTTCTCG 1340

  scaffold410|s       7775 GCATATGCCACAAATTTGCCGAATTCCTTGTCTGACTTATAAT-AGAGGG 7823
                            vi i?vv  ii  i vv  v ?   i i   iv    i vi -  v v 
C rnd-1_family-       1339 GAGTGNCGCATGAACTGCCCCANTTCTTCGTCCCACTTGTCGTGAGTGTG 1290

  scaffold410|s       7824 AT-TGCAGATTGTTAGGAGAGAAGCGG-TCGCAAGATCTCTCTAGTTTAT 7871
                           i -  -  i  - iv v  -      v- i vv  v ii  vv vivii 
C rnd-1_family-       1289 GTGTG-AGGTT-TCCGCAG-GAAGCGCCTTGGCAGCTTCCTGAATCGCGT 1243

  scaffold410|s       7872 CTAACTTTTCAAGCATGCAGTGCCGCTGCACTAGGTGGTTCAG-TCGT-G 7919
                            i ii  ?  vv?   viv   i    vv    i vi v v  -  i - 
C rnd-1_family-       1242 CCAGTTTNTCTTNCATCTTGTGTCGCTCGACTAAGGAGGTGAGCTCATTG 1193

  scaffold410|s       7920 CAAAGTACTGGTTCCGAATCCTTGAGATCTTGCAATTTAGTGTCTGTGCC 7969
                             --   i v iv?  ?  ? v  v         iv v  ? ?ii ? v 
C rnd-1_family-       1192 CA--GTATTTGCGNCGNATNCGTGTGATCTTGCAGGTGAGNGNTCGNGAC 1145

  scaffold410|s       7970 ATGGGAGTAGCGATGGTGGGAAATTCACCGCCAAACAGAGAAGCGGCACT 8019
                           i ?  ?vv?     ?  ?  iv    ?  ?     ?  i  ?  v  ?vv
C rnd-1_family-       1144 GTNGGNCGNGCGATNGTNGGGTATTCNCCNCCAAANAGGGANGCCGCNGA 1095

  scaffold410|s       8020 TAGCTCCAAGACAAAAACTTGGTGATCCCTGATGCCGTACCAGTGCGGGT 8069
                           ? ?i  ? i?  i  ?  iiv   i  ? i? iv                
C rnd-1_family-       1094 NANTTCNAGNACGAANACCCTGTGGTCNCCNACCCCGTACCAGTGCGGGT 1045

  scaffold410|s       8070 AGCACATTGCATTGTTGGAGACTAAGCCAGGAGTACCAAACATAGTACTG 8119
                                  ?  i v?iivvv?  ? i?  i  i  ?     v  ?  ?vv 
C rnd-1_family-       1044 AGCACATNGCGTGNCCTTCNACNAGNCCGGGGGTNCCAAAGATNGTNGAG 995

  scaffold410|s       8120 ATTGCGCTCATACCCCCAAAATGGGAATTTGGGACATGATCACCTAAGAC 8169
                             ivvv i i ?  ? vi  i  ?  i  ?  ?  ?i v  ?  i i?i 
C rnd-1_family-        994 ATCTGTCCCGTNCCNCGGAAGTGNGAGTTNGGNACNCGCTCNCCCAGNGC 945

  scaffold410|s       8170 AGGTTCAAACAGGCATGACATTTGGC-AAAGATCGAA----GAGAACCCT 8214
                           ?     v v      i---- ivi  - i v   vi ---- vv i? ? 
C rnd-1_family-        944 NGGTTCCATCAGGCAC----TCAAGCGAGATATCTGATTGCGCCAGNCNT 899

  scaffold410|s       8215 G--GCCAGTTTTCCCTCGTTAACATCTTGGTTTGCGTCAATTGC-TAACA 8261
                            --     ????  ? i  v?  i  i     ?     i -   -i iv 
C rnd-1_family-        898 GTCGCCAGNNNNCCNTTGTANACGTCCTGGTTNGCGTCGA-TGCACAGGA 850

  scaffold410|s       8262 CCACCTCTCCACCAGCCTTGCACCATTTGGATAC---TTGCGCACTTATG 8308
                           i?      i ?   --i    -  viiv    i ---i   viiviv ?i
C rnd-1_family-        849 TNACCTCTTCNCCA--TTTGC-CCTCCAGGATGCGATCTGCTTGGCGANA 803

  scaffold410|s       8309 TCCTCTATAAAAATGGTGGAAGGATACCTCAGGTCTCCTCTAG-ATGAAA 8357
                             ?  v  i  i  ?  ?  ?  i  ? vv i   i    v? -v  --i
C rnd-1_family-        802 TCNTCGATGAAGATNGTNGANGGGTANCGAAAGTCCCCTCGNGCCTG--G 755

  scaffold410|s       8358 AAAAACCACTGGTGTTGCTCCCATACAGTCCGTCCACGAGACGACCACCG 8407
                             iv   i vi            ?  v  ?  ?  v v? vv?  iv  v
C rnd-1_family-        754 AAGTACCGCGAGTGTTGCTCCCANACCGTNCGNCCTCTNGCGNACTTCCC 705

  scaffold410|s       8408 TGGTTTGCAAGGCAAGTAGCCACAGATCACCCGCATAGACGGTTGGTCAC 8457
                           ?        ?  ? i   ?  i  ? i?     ?i i?  v   v   - 
C rnd-1_family-        704 NGGTTTGCANGGNAGGTANCCGCANACNACCCGNGTGNACCGTTCGTC-C 656

  scaffold410|s       8458 GACCAAGTTTCACCCATGTCCAAGGGCCCAAGCCTGTCAGGTCAGAGCCC 8507
                               v ii  ? ?   i v   vv ?  ? i?  ?  ?i      vv  v
C rnd-1_family-        655 GACCCAACTTNANCCACGACCATCGNCCNAGNCCNGTNGGGTCAGTCCCA 606

  scaffold410|s       8508 ATATCAACCACTAAGTTGGCGAGGCGCCCCAT 8539
                             v  vii   ? v  i vi?  v  ?  ?  
C rnd-1_family-        605 ATCTCTGTCACNACGTCGCTNAGCCGNCCNAT 574

Matrix = 20p47g.matrix
Kimura (with divCpGMod) = 33.93
Transitions / transversions = 1.17 (128/109)
Gap_init rate = 0.03 (27 / 914), avg. gap size = 1.22 (33 / 27)


1093 24.80 1.79 1.79 scaffold410|size95081 8541 8930 (86156) C rnd-1_family-619#Unknown (1404) 860 471 m_b2956s001i11 128000

  scaffold410|s       8541 CCATTCCAGGGTATCTAACTGGCCGTGCCTGCACAGTTTCTT-GCCTTCT 8589
                              i  ?  ?  i  i i?i ?     i v      i     -v  v   
C rnd-1_family-        860 CCACTCNAGNGTGTCCAGNCGNCCGTGTCGGCACAGCTTCTTCTCCATCT 811

  scaffold410|s       8590 TCTTCAAGACGCTGTAGGAGGAGCTGTTTCACGCCGATGATGCAGAGACC 8639
                           i   ? - ?  v  ?  ?  ?     ?  ?     ??i?ii   ?  ?  
C rnd-1_family-        810 CCTTNA-GNCGGTGNAGNAGNAGCTGNTTNACGCCNNCNGCGCANAGNCC 762

  scaffold410|s       8640 ACTTTGGACGCTAAGGAGCATCTTTTTCGAGTGAGACTCCCAGCATTGTA 8689
                           i  i  ?  ? iivi?        i  v    v?              ? 
C rnd-1_family-        761 GCTCTGNACNCCGCANAGCATCTTCTTGGAGTTNGACTCCCAGCATTGNA 712

  scaffold410|s       8690 ACGCCTTAGGAGTAACCCTTATATTGGATTTCCGCAAGTTGATGTTCATT 8739
                           iv v   ?i i v?  i v? ii   v ii ?  ? i  i  i      v
C rnd-1_family-        711 GGGGCTTNAGGGANACTCGNACGTTGTACCTNCGNAGGTCGACGTTCATG 662

  scaffold410|s       8740 GATTCT---ACCAGCGTTTTGATGTCAGCAAGGCTAGAATACAGATTAAC 8786
                             ?  ?--- i     ---v?  v ii vi v vii  i  ?  i  i  
C rnd-1_family-        661 GANTCNAGGATCAGCG---ANATCTTGGGGATGGCGGAGTANAGGTTGAC 615

  scaffold410|s       8787 CATGATGTACACTGAGGTAGGGCCCCTGTCTTCTTTCTGACCGCTCTTCT 8836
                           ?i ? i     iv  ?  ?  ?  ii    i  i  ? viv   i     
C rnd-1_family-        614 NGTNACGTACATGGANGTNGGNCCTTTGTCCTCCTTNTCGGCGCCCTTCT 565

  scaffold410|s       8837 TTGGCTTACGGCGTTTTGCTTCCGAATCTTCCAAGGAT---TCCCTATTG 8883
                            ? i   v  v  i  v i?  ? --- v   i?  vi--- i  vi   
C rnd-1_family-        564 TNGACTTCCGCCGCTTGGTNTCNG---CGTCCGNGGCCCTGTTCCGGTTG 518

  scaffold410|s       8884 CGGCGTATCTCAAGGCAAGCATTAAGTTGTGATTCAGTGACAGGTTT 8930
                             v  vi    v  ? iv  v vv      vvi  ? v   i  i  
C rnd-1_family-        517 CGCCGGGTCTCCAGNCGTGCCTGCAGTTGTTTCTCNGAGACGGGCTT 471

Matrix = 20p47g.matrix
Kimura (with divCpGMod) = 29.88
Transitions / transversions = 1.57 (58/37)
Gap_init rate = 0.03 (10 / 389), avg. gap size = 1.40 (14 / 10)


55061 1.19 0.84 0.25 scaffold410|size95081 8936 15385 (79701) C scaffold7|size730406_(dbseq-nr_160)_[96026,102513]#LTR/Gypsy (0) 6488 1 m_b2956s001i12 128001

  scaffold410|s       8936 TGACCTGAGCCGAT--TCGTCGTGAAAAAATGTCACGCAAAAATTATAGG 8983
                                        v--       i       i      i           
C scaffold7|siz       6488 TGACCTGAGCCGAAAATCGTCGTAAAAAAATATCACGCGAAAATTATAGG 6439

  scaffold410|s       8984 TAGTTTCGACAGGTGTCGAAGATTTGATTTTACAAGCTATATTTTGTACA 9033
                                 i                         ii    v           
C scaffold7|siz       6438 TAGTTTTGACAGGTGTCGAAGATTTGATTTTATGAGCTTTATTTTGTACA 6389

  scaffold410|s       9034 ATTGTGAGAATGGAAAGGCAGTGGAACTGCACTCCAGTCCAAACGATGCA 9083
                                   i                                       v 
C scaffold7|siz       6388 ATTGTGAGGATGGAAAGGCAGTGGAACTGCACTCCAGTCCAAACGATGAA 6339

  scaffold410|s       9084 AACAATGCAAACAAACATTGTGTAGACTTCTACACAATATGGTATGTCTA 9133
                              i ---------                                    
C scaffold7|siz       6338 AACGA---------ACATTGTGTAGACTTCTACACAATATGGTATGTCTA 6298

  scaffold410|s       9134 TACCCTTCTGAAAGATGTTCAGATCTTCCAAAAGAGTGTTCTCTTATTTG 9183
                                                                             
C scaffold7|siz       6297 TACCCTTCTGAAAGATGTTCAGATCTTCCAAAAGAGTGTTCTCTTATTTG 6248

  scaffold410|s       9184 GGGTTCTGAACTTCCATGTTGGGGAGTCCATGCTGTCGGGAGGTGGACTC 9233
                                                            i                
C scaffold7|siz       6247 GGGTTCTGAACTTCCATGTTGGGGAGTCCATGCCGTCGGGAGGTGGACTC 6198

  scaffold410|s       9234 TCCTACTTGGGGTCCTGAGAATGCTCCATTTAGGTTTTGTACCCCAGGGT 9283
                                                                             
C scaffold7|siz       6197 TCCTACTTGGGGTCCTGAGAATGCTCCATTTAGGTTTTGTACCCCAGGGT 6148

  scaffold410|s       9284 ACAAAAAGGCTGATTCCTGCTCTATTTAGGTTTTGTACCCAGGGGTACAA 9333
                                                                             
C scaffold7|siz       6147 ACAAAAAGGCTGATTCCTGCTCTATTTAGGTTTTGTACCCAGGGGTACAA 6098

  scaffold410|s       9334 AA-GGCTGATTCTTGGCCTATGTCACTCGCCCCCACGAATGGAGTATCAG 9382
                             -                                               
C scaffold7|siz       6097 AAAGGCTGATTCTTGGCCTATGTCACTCGCCCCCACGAATGGAGTATCAG 6048

  scaffold410|s       9383 GTAAAAA-GGAACCAAAAA--CCTAAGTGTTTTTAGGTGAAAAAATGGGT 9429
                                  -           --        v                    
C scaffold7|siz       6047 GTAAAAAAGGAACCAAAAAAACCTAAGTGGTTTTAGGTGAAAAAATGGGT 5998

  scaffold410|s       9430 TCTCATGAGAGTAACAATAACGAACTAAAGAGTTTGTTAAACATGTGTAA 9479
                              i                 i                            
C scaffold7|siz       5997 TCTTATGAGAGTAACAATAACAAACTAAAGAGTTTGTTAAACATGTGTAA 5948

  scaffold410|s       9480 CGAGTAAGTGTTGTTTGAAGAGGGAGAGTCCGTTTTTGTCATTTTGAAAC 9529
                                                               v  ii         
C scaffold7|siz       5947 CGAGTAAGTGTTGTTTGAAGAGGGAGAGTCCGTTTTAGTTGTTTTGAAAC 5898

  scaffold410|s       9530 TGACATTTAATACGGTTTTAAGTTTGGTTGTTAAAAA-AGGTGTAACTCT 9578
                                                  i             -            
C scaffold7|siz       5897 TGACATTTAATACGGTTTTAAGTCTGGTTGTTAAAAAGAGGTGTAACTCT 5848

  scaffold410|s       9579 TCGTATATTCAGTCTTTCTGATTTGGTTCCGCGTTGAATCCTGATGGTGC 9628
                                                           v                 
C scaffold7|siz       5847 TCGTATATTCAGTCTTTCTGATTTGGTTCCGCCTTGAATCCTGATGGTGC 5798

  scaffold410|s       9629 CATTCGTATGAACTGATGTGATAGTCCAAGGATCACTTTCATATCTACTT 9678
                            i                                                
C scaffold7|siz       5797 CGTTCGTATGAACTGATGTGATAGTCCAAGGATCACTTTCATATCTACTT 5748

  scaffold410|s       9679 TCACCTTTGCGGAGTATACCATCTTTTCTAAGAAGTACTTGATCACCAAC 9728
                                                                             
C scaffold7|siz       5747 TCACCTTTGCGGAGTATACCATCTTTTCTAAGAAGTACTTGATCACCAAC 5698

  scaffold410|s       9729 TTTGTAGTCCCAATCACAACGTGAGCTATTTTCTCGTTCTGTGTTTTGGT 9778
                                            i                                
C scaffold7|siz       5697 TTTGTAGTCCCAATCACGACGTGAGCTATTTTCTCGTTCTGTGTTTTGGT 5648

  scaffold410|s       9779 CTGTTTGGTGTTGCCTATATTCTCCAATTTTATTCCAGTCGGCCAGGAAG 9828
                                                                             
C scaffold7|siz       5647 CTGTTTGGTGTTGCCTATATTCTCCAATTTTATTCCAGTCGGCCAGGAAG 5598

  scaffold410|s       9829 GGGATGTCGAACAACATGTCCCGTCCAAAGATGGCTGCACCTGGGGAGGC 9878
                                                                             
C scaffold7|siz       5597 GGGATGTCGAACAACATGTCCCGTCCAAAGATGGCTGCACCTGGGGAGGC 5548

  scaffold410|s       9879 TTTTAGTACTGTGTGGTATGTTGAGCGAATGGCCCAAGCAACGTTCGTCA 9928
                                                                  i     i    
C scaffold7|siz       5547 TTTTAGTACTGTGTGGTATGTTGAGCGAATGGCCCAAGCGACGTTTGTCA 5498

  scaffold410|s       9929 TGAACTTGTCTATATCGCTTGTCTCTACTGAAGGGGCCATGTCTATTTCA 9978
                           ii                                                
C scaffold7|siz       5497 CAAACTTGTCTATATCGCTTGTCTCTACTGAAGGGGCCATGTCTATTTCA 5448

  scaffold410|s       9979 GCTGTTCG-AGCATCGATGATATCACCTGATGCACTCGTTCTAGAATTGC 10027
                                   -     v                                   
C scaffold7|siz       5447 GCTGTTCGGAGCATAGATGATATCACCTGATGCACTCGTTCTAGAATTGC 5398

  scaffold410|s      10028 ATTCGCTTGTGGATTCTTGACACTGGTAGGCTTACTCGTGATCCCATATG 10077
                                                                             
C scaffold7|siz       5397 ATTCGCTTGTGGATTCTTGACACTGGTAGGCTTACTCGTGATCCCATATG 5348

  scaffold410|s      10078 AGTCACATAGGGCTTTGAAGTGAAGTTTGAATTCGCTTCCATTGTCATAA 10127
                                                            v                
C scaffold7|siz       5347 AGTCACATAGGGCTTTGAAGTGAAGTTTGAATTAGCTTCCATTGTCATAA 5298

  scaffold410|s      10128 ATTATGTATTGACAACGTGGATACCTACTAAACCAGGTCTTGTTCACTAA 10177
                                    i                                        
C scaffold7|siz       5297 ATTATGTATCGACAACGTGGATACCTACTAAACCAGGTCTTGTTCACTAA 5248

  scaffold410|s      10178 GTTGCTGATCATTGCTGATGATTTATCAAAGTATGCTAACTTAGGTTCCT 10227
                                                i                            
C scaffold7|siz       5247 GTTGCTGATCATTGCTGATGACTTATCAAAGTATGCTAACTTAGGTTCCT 5198

  scaffold410|s      10228 CATGGGTCTTTTTACCCTTCCGCCCTTTTGTATCCAGGGGAATAATCGCC 10277
                                                                             
C scaffold7|siz       5197 CATGGGTCTTTTTACCCTTCCGCCCTTTTGTATCCAGGGGAATAATCGCC 5148

  scaffold410|s      10278 TCAGTGATTACCGGTAGTTCAACTATTTCAAACCAGCTAGAAGCTGGGTC 10327
                                                                             
C scaffold7|siz       5147 TCAGTGATTACCGGTAGTTCAACTATTTCAAACCAGCTAGAAGCTGGGTC 5098

  scaffold410|s      10328 AATCATAGTCAGACACATGAAATCAATTACTGTCCCATCTTTACCTTTGA 10377
                                                                             
C scaffold7|siz       5097 AATCATAGTCAGACACATGAAATCAATTACTGTCCCATCTTTACCTTTGA 5048

  scaffold410|s      10378 TTGTATACGGGCCAATAAGGTCCACACATAGTACATCCCAAGGGTTTGTG 10427
                                                                             
C scaffold7|siz       5047 TTGTATACGGGCCAATAAGGTCCACACATAGTACATCCCAAGGGTTTGTG 4998

  scaffold410|s      10428 ATGGCGAATTTAGTAGGGAGTTTCCCGTACTTATGCTTATGCCTCTTGTT 10477
                                                    -                        
C scaffold7|siz       4997 ATGGCGAATTTAGTAGGGAGTTTCC-GTACTTATGCTTATGCCTCTTGTT 4949

  scaffold410|s      10478 GACTTGGCATGCATGACAGTTTTTGACATATTTACGGACGGTATTTTGCA 10527
                                                                         i   
C scaffold7|siz       4948 GACTTGGCATGCATGACAGTTTTTGACATATTTACGGACGGTATTTCGCA 4899

  scaffold410|s      10528 TACCTTTCCAGTACATCGCAGCACGAAGGGTTTCTTCGAGTCTAGTGTGT 10577
                                                                             
C scaffold7|siz       4898 TACCTTTCCAGTACATCGCAGCACGAAGGGTTTCTTCGAGTCTAGTGTGT 4849

  scaffold410|s      10578 CCAGGGTGCTGTAGATAGTGGTGGTACCAACTAACTGCACGGTGTTGAAG 10627
                                                                             
C scaffold7|siz       4848 CCAGGGTGCTGTAGATAGTGGTGGTACCAACTAACTGCACGGTGTTGAAG 4799

  scaffold410|s      10628 ATCTTTTGGAATGACCATTTTTCCGTCCTTACATAGGAGATGTGTAGTTT 10677
                                                                         v   
C scaffold7|siz       4798 ATCTTTTGGAATGACCATTTTTCCGTCCTTACATAGGAGATGTGTACTTT 4749

  scaffold410|s      10678 ---------------------------TCAACGTCTTCAAGCTGGCATCA 10700
                           ---------------------------                       
C scaffold7|siz       4748 CGACCAATTGTGTCGAGTACTGGTCTTTCAACGTCTTCAAGCTGGCATCA 4699

  scaffold410|s      10701 AGCTTTTGTGCTTCTGCAATCTCTCGTACTGTTAACGGGTAGATTACATC 10750
                                                   i                         
C scaffold7|siz       4698 AGCTTTTGTGCTTCTGCAATCTCTTGTACTGTTAACGGGTAGATTACATC 4649

  scaffold410|s      10751 TTCTTTGCTGCGGTTTGCAAATACCAGATTCATTTCCTCTTGGTATGCAG 10800
                                i                                            
C scaffold7|siz       4648 TTCTTCGCTGCGGTTTGCAAATACCAGATTCATTTCCTCTTGGTATGCAG 4599

  scaffold410|s      10801 AGGTGTCTATCGCACTCTCTTCTTGCATGGTGTAATGACACCAGCATTTG 10850
                                                                             
C scaffold7|siz       4598 AGGTGTCTATCGCACTCTCTTCTTGCATGGTGTAATGACACCAGCATTTG 4549

  scaffold410|s      10851 GTGAACGCCATCCAGTTCTCGTGCTCACTTGGTATTGGTCCGATGTCTAA 10900
                                  i                     i                    
C scaffold7|siz       4548 GTGAACGTCATCCAGTTCTCGTGCTCACTCGGTATTGGTCCGATGTCTAA 4499

  scaffold410|s      10901 GCGAGAGATGGTGTTGGCAACAGTGTTATGTATGCCTTTAATGTTCACAA 10950
                                      i  i                             vv    
C scaffold7|siz       4498 GCGAGAGATGGCGTCGGCAACAGTGTTATGTATGCCTTTAATGTAAACAA 4449

  scaffold410|s      10951 TTTCGGGGCCAAATTCCTTGAGGAGCAATCTCCATCGGTAGACATGGCCA 11000
                                             i                         i  i  
C scaffold7|siz       4448 TTTCGGGGCCAAATTCCTCGAGGAGCAATCTCCATCGGTAGACACGGTCA 4399

  scaffold410|s      11001 GAGGTTAATCCGAGGGCGTCTTGGATTAGATTTTTATGGTCTGTGTAGAC 11050
                                                                             
C scaffold7|siz       4398 GAGGTTAATCCGAGGGCGTCTTGGATTAGATTTTTATGGTCTGTGTAGAC 4349

  scaffold410|s      11051 TTTTAATCTTTGTCCCCACAACATGCCTTTGAACTCCTTGAGTGTTTCCA 11100
                                                                             
C scaffold7|siz       4348 TTTTAATCTTTGTCCCCACAACATGCCTTTGAACTCCTTGAGTGTTTCCA 4299

  scaffold410|s      11101 CTATGGCCAGTAGTTCTAGTTCGGTCACGCTGTACTTCTGTTGCGTTGTC 11150
                                                i                        i   
C scaffold7|siz       4298 CTATGGCCAGTAGTTCTAGTTTGGTCACGCTGTACTTCTGTTGCGTCGTC 4249

  scaffold410|s      11151 GACAGCTTCCTGCTGAAGAACGCAAGGGGCCTATTACCCTGGGTGATAAC 11200
                                                                             
C scaffold7|siz       4248 GACAGCTTCCTGCTGAAGAACGCAAGGGGCCTATTACCCTGGGTGATAAC 4199

  scaffold410|s      11201 TGATCCAAGTTGTTTAGACGAGGCATCAGTATATATCTCAAATTCCATTG 11250
                                                                             
C scaffold7|siz       4198 TGATCCAAGTTGTTTAGACGAGGCATCAGTATATATCTCAAATTCCATTG 4149

  scaffold410|s      11251 AATAATCGGGATAGGCTAAGACTACATCCTTGGCAATTGAAGTCTTAACG 11300
                                                                             
C scaffold7|siz       4148 AATAATCGGGATAGGCTAAGACTACATCCTTGGCAATTGAAGTCTTAACG 4099

  scaffold410|s      11301 TCATCGAATGCTTTTGATGCACCGTGTCCCAGTACCATGGACGTTTCTTC 11350
                                                                             
C scaffold7|siz       4098 TCATCGAATGCTTTTGATGCACCGTGTCCCAGTACCATGGACGTTTCTTC 4049

  scaffold410|s      11351 GTCTTGTTGGCTCTGGTGACCTTGGTGTGACCGCACTCTCCTACCAGTGA 11400
                                                                             
C scaffold7|siz       4048 GTCTTGTTGGCTCTGGTGACCTTGGTGTGACCGCACTCTCCTACCAGTGA 3999

  scaffold410|s      11401 GGTGAGTGGGGCAAGCACTTTGCTGCGTCTTGCCCAAAGATCTCTATAGT 11450
                                               i                             
C scaffold7|siz       3998 GGTGAGTGGGGCAAGCACTTCGCTGCGTCTTGCCCAAAGATCTCTATAGT 3949

  scaffold410|s      11451 ACTGGACCATGCCCAGGAACTTACGGAGGTCTTTGACATTTTTCGGCGAT 11500
                                                                             
C scaffold7|siz       3948 ACTGGACCATGCCCAGGAACTTACGGAGGTCTTTGACATTTTTCGGCGAT 3899

  scaffold410|s      11501 GAAATCGCGAGAATCGCCTGTACC-TTTTCTGCTGTGGTTTAATCCCTGT 11549
                                                   -                         
C scaffold7|siz       3898 GAAATCGCGAGAATCGCCTGTACCTTTTTCTGCTGTGGTTTAATCCCTGT 3849

  scaffold410|s      11550 TCGTGTGAGGGTATAACCTAGATATTCTGTTTCAAAGGTGCAGAATGACG 11599
                                                                             
C scaffold7|siz       3848 TCGTGTGAGGGTATAACCTAGATATTCTGTTTCAAAGGTGCAGAATGACG 3799

  scaffold410|s      11600 ACTTTCGGGCGTTGATTCGCAAGCCCGCCTCACGTAGCCTGGTAAGCACC 11649
                                            i             i                  
C scaffold7|siz       3798 ACTTTCGGGCGTTGATTTGCAAGCCCGCCTCGCGTAGCCTGGTAAGCACC 3749

  scaffold410|s      11650 ATTTTCAATTTGTCAAGGTGGTCTTCCAGGTTTGCCTTTGTGATGCATAA 11699
                                                                             
C scaffold7|siz       3748 ATTTTCAATTTGTCAAGGTGGTCTTCCAGGTTTGCCTTTGTGATGCATAA 3699

  scaffold410|s      11700 CAAATCATCAAGGTAAGCTCGT--ACGAACTCTAAGGCTCCCATTAGTGT 11747
                                                 --                          
C scaffold7|siz       3698 CAAATCATCAAGGTAAGCTCGTGCACGAACTCTAAGGCTCCCATTAGTGT 3649

  scaffold410|s      11748 TGACATTTTTGCTTGAAAGATGTCTGGTGAACCTGCGATGCCCATTGGCA 11797
                                                                             
C scaffold7|siz       3648 TGACATTTTTGCTTGAAAGATGTCTGGTGAACCTGCGATGCCCATTGGCA 3599

  scaffold410|s      11798 ATCGGAGGTAAGAATACTTGCCCCATGGGAAAATGAGGGTACATATTTTG 11847
                            v        i                                       
C scaffold7|siz       3598 AACGGAGGTAGGAATACTTGCCCCATGGGAAAATGAGGGTACATATTTTG 3549

  scaffold410|s      11848 GATGAATCGGGATCCAGTCTAATGGTATAATAACCCATGTTTAAATCTAG 11897
                                                                             
C scaffold7|siz       3548 GATGAATCGGGATCCAGTCTAATGGTATAATAACCCATGTTTAAATCTAG 3499

  scaffold410|s      11898 GGTTGTAGCATAGGTAAATCCTTCTAGCTCTTGCAGGACTGTACTGATTT 11947
                                                                             
C scaffold7|siz       3498 GGTTGTAGCATAGGTAAATCCTTCTAGCTCTTGCAGGACTGTACTGATTT 3449

  scaffold410|s      11948 TGGGTAATGGAAACGGCTTTCGAACTAGTCGTTTATTTACTTCTCTAAAA 11997
                                                                             
C scaffold7|siz       3448 TGGGTAATGGAAACGGCTTTCGAACTAGTCGTTTATTTACTTCTCTAAAA 3399

  scaffold410|s      11998 TCAGTGAGAAAGCGTACAGTTCCGTCTTGTTTTCCAGTGATAAATGATGG 12047
                                                                             
C scaffold7|siz       3398 TCAGTGAGAAAGCGTACAGTTCCGTCTTGTTTTCCAGTGATAAATGATGG 3349

  scaffold410|s      12048 TGACGCCCATTCCGATTCGGGCTGAAACTCTACCACTCCCAGTTCGCATA 12097
                                                                             
C scaffold7|siz       3348 TGACGCCCATTCCGATTCGGGCTGAAACTCTACCACTCCCAGTTCGCATA 3299

  scaffold410|s      12098 ATCTATTCAGTTCTTTGATAGTTGTTTCTTTGCGAGATTTTGGTACTGGG 12147
                                                                             
C scaffold7|siz       3298 ATCTATTCAGTTCTTTGATAGTTGTTTCTTTGCGAGATTTTGGTACTGGG 3249

  scaffold410|s      12148 TATGCCTTGCCATGATATGGCTTTGCGCCCTCCTTAAGTTCGAAGGACAC 12197
                                                                             
C scaffold7|siz       3248 TATGCCTTGCCATGATATGGCTTTGCGCCCTCCTTAAGTTCGAAGGACAC 3199

  scaffold410|s      12198 AGGCTCTGTGTTCCAATCACCTAGTGTTCCGTCAAAAGTTCCTCAAATTC 12247
                                                                             
C scaffold7|siz       3198 AGGCTCTGTGTTCCAATCACCTAGTGTTCCGTCAAAAGTTCCTCAAATTC 3149

  scaffold410|s      12248 TGTGAGTAACTCCAGCAACGAAGTTTTGGTCTTGGAGACTTAGGTGAGTA 12297
                                               -                             
C scaffold7|siz       3148 TGTGAGTAACTCCAGCAACG-AGTTTTGGTCTTGGAGACTTAGGTGAGTA 3100

  scaffold410|s      12298 CAATTGGTGCTAACAATTGATTGGAGGTCTGCCTTTTATAATTTGCATCT 12347
                                                                             
C scaffold7|siz       3099 CAATTGGTGCTAACAATTGATTGGAGGTCTGCCTTTTATAATTTGCATCT 3050

  scaffold410|s      12348 AGGATTTTAACTACCCGCTGTGTCGCTTCCTGCGTACTTTGCGGTTCATT 12397
                                                                             
C scaffold7|siz       3049 AGGATTTTAACTACCCGCTGTGTCGCTTCCTGCGTACTTTGCGGTTCATT 3000

  scaffold410|s      12398 TGCCATGCTGTTGTTAACAGCCCAGGCTTTATCCAAGTTTGATGAGGTCA 12447
                                                                             
C scaffold7|siz       2999 TGCCATGCTGTTGTTAACAGCCCAGGCTTTATCCAAGTTTGATGAGGTCA 2950

  scaffold410|s      12448 GACTATTGATGTCTCTCATTGGCAAAATGATGTGATCAATGGTTATTTCT 12497
                                                                             
C scaffold7|siz       2949 GACTATTGATGTCTCTCATTGGCAAAATGATGTGATCAATGGTTATTTCT 2900

  scaffold410|s      12498 TTTGTTCGAAAATCTAGAACAATTCCGAGCTCTTTCATGGTTTGACATCC 12547
                                                                             
C scaffold7|siz       2899 TTTGTTCGAAAATCTAGAACAATTCCGAGCTCTTTCATGGTTTGACATCC 2850

  scaffold410|s      12548 AAGAATGAGGTCGAACGCTGGCTTTGCCATCTTTTTCTTATCATACTCTA 12597
                                                   v                         
C scaffold7|siz       2849 AAGAATGAGGTCGAACGCTGGCTTAGCCATCTTTTTCTTATCATACTCTA 2800

  scaffold410|s      12598 CTACATCAGGAGTCACTGTGTACTCCTTACTGTTCGAATACTCAAAGAAC 12647
                               i                                             
C scaffold7|siz       2799 CTACGTCAGGAGTCACTGTGTACTCCTTACTGTTCGAATACTCAAAGAAC 2750

  scaffold410|s      12648 TTTAAGTTGACTTTGCTCCTTCCTTTGGTTAGGAAGCTCCCATTCGACGT 12697
                                                           i                 
C scaffold7|siz       2749 TTTAAGTTGACTTTGCTCCTTCCTTTGGTTAGAAAGCTCCCATTCGACGT 2700

  scaffold410|s      12698 GCGCCAAGACTTTGGCACCTGCCTAGCCAAGTAGGGAAAGCGTTTCTCCG 12747
                                                     i                       
C scaffold7|siz       2699 GCGCCAAGACTTTGGCACCTGCCTAGTCAAGTAGGGAAAGCGTTTCTCCG 2650

  scaffold410|s      12748 TTCCCTTTGCATGGAACAGGAGATCACCATCAGATCCACTGTCTAGTAGG 12797
                                                                             
C scaffold7|siz       2649 TTCCCTTTGCATGGAACAGGAGATCACCATCAGATCCACTGTCTAGTAGG 2600

  scaffold410|s      12798 ATCCTGATGACTGTGTTACTGGTACGACGCCCTGTAGAGTGTTCGATATT 12847
                                                                             
C scaffold7|siz       2599 ATCCTGATGACTGTGTTACTGGTACGACGCCCTGTAGAGTGTTCGATATT 2550

  scaffold410|s      12848 CTTACGGGCTGGATTTTCAGTCGCTTTATAGCGTGCTTGTGCTACTACAG 12897
                                                                             
C scaffold7|siz       2549 CTTACGGGCTGGATTTTCAGTCGCTTTATAGCGTGCTTGTGCTACTACAG 2500

  scaffold410|s      12898 TAGTGACCTGCCCTTCTTTACCTGTCAAAGGGGGGTTCACACTATTGAAA 12947
                                                                             
C scaffold7|siz       2499 TAGTGACCTGCCCTTCTTTACCTGTCAAAGGGGGGTTCACACTATTGAAA 2450

  scaffold410|s      12948 AGGTCACCCGACAGTTCGGGA-CCGACAATTCGGTTATTGTTTCACTCTG 12996
                                               i-                            
C scaffold7|siz       2449 AGGTCACCCGACAGTTCGGGGTCCGACAATTCGGTTATTGTTTCACTCTG 2400

  scaffold410|s      12997 TGTAAGGTTGGCTGGAAGATTTCCTAGTTCTTCTGCCAGGTTCGAACATG 13046
                                                      v                      
C scaffold7|siz       2399 TGTAAGGTTGGCTGGAAGATTTCCTAGGTCTTCTGCCAGGTTCGAACATG 2350

  scaffold410|s      13047 TCTTGTTTGAACCAGAAAATGTTATGTTGGCACGTGGGGAAGTTTTAATC 13096
                                                                             
C scaffold7|siz       2349 TCTTGTTTGAACCAGAAAATGTTATGTTGGCACGTGGGGAAGTTTTAATC 2300

  scaffold410|s      13097 GGACTAAGATAAGTGTTCATCATTTCATTACAATCGATTTTACTACACAA 13146
                                                                             
C scaffold7|siz       2299 GGACTAAGATAAGTGTTCATCATTTCATTACAATCGATTTTACTACACAA 2250

  scaffold410|s      13147 TTTCTTAGTACTCCCCAACCCATCATCTCAAGATGAGTCTGAATCATCAC 13196
                                                                             
C scaffold7|siz       2249 TTTCTTAGTACTCCCCAACCCATCATCTCAAGATGAGTCTGAATCATCAC 2200

  scaffold410|s      13197 TGTCACTCATGTCGTGATGCTTACGCTTC-TTTTTCCGATAGC-TGCTTT 13244
                                                        -             -  -   
C scaffold7|siz       2199 TGTCACTCATGTCGTGATGCTTACGCTTCTTTTTTCCGATAGCGTG-TTT 2151

  scaffold410|s      13245 CATTTTCTTGTTGGACTTCGTAAGTTTGTCGATTTTAGCGGATAGCTGCG 13294
                                             v                               
C scaffold7|siz       2150 CATTTTCTTGTTGGACTTGGTAAGTTTGTCGATTTTAGCGGATAGCTGCG 2101

  scaffold410|s      13295 CATAGCTACTTCCTCCTCGAGCAGG-CTCTCTAGTCCACGAGAGTTTCCA 13343
                                                    -                        
C scaffold7|siz       2100 CATAGCTACTTCCTCCTCGAGCAGGTCTCTCTAGTCCACGAGAGTTTCCA 2051

  scaffold410|s      13344 TTTGGTTTTCTCCCCTTGAAGCTTGACTTTGGGGTCCCATTGAGTCATAC 13393
                                                        i                    
C scaffold7|siz       2050 TTTGGTTTTCTCCCCTTGAAGCTTGACTTCGGGGTCCCATTGAGTCATAC 2001

  scaffold410|s      13394 TTCCGGCAATCCGGAGTGTTGTGGGTGGTATGTGCG-CCCCATGTTTCTT 13442
                                       -                       -             
C scaffold7|siz       2000 TTCCGGCAATCC-GAGTGTTGTGGGTGGTATGTGCGCCCCCATGTTTCTT 1952

  scaffold410|s      13443 GCAG-AGAGAACAGTACTTCTCTGTGCGACGTTTCTTTGGAATCCGGTCA 13491
                               -                                             
C scaffold7|siz       1951 GCAGCAGAGAACAGTACTTCTCTGTGCGACGTTTCTTTGGAATCCGGTCA 1902

  scaffold410|s      13492 CTAAAAGAGACCATCTTCTTCCTAGATGAGTCGTTAGACTTGGCTACAGT 13541
                                                                v         i  
C scaffold7|siz       1901 CTAAAAGAGACCATCTTCTTCCTAGATGAGTCGTTAGCCTTGGCTACGGT 1852

  scaffold410|s      13542 CTTGGGTCCTTCTCCAACCTTCTCGGTGGGGTAGGCCTTCTCGATGCGTT 13591
                                                                             
C scaffold7|siz       1851 CTTGGGTCCTTCTCCAACCTTCTCGGTGGGGTAGGCCTTCTCGATGCGTT 1802

  scaffold410|s      13592 CAAGGACTTCGAGAAGTTCCCTGACACTCTGTGGTACCAAAGCTCCACTG 13641
                                    i                                        
C scaffold7|siz       1801 CAAGGACTTTGAGAAGTTCCCTGACACTCTGTGGTACCAAAGCTCCACTG 1752

  scaffold410|s      13642 AGCTCATATTGGTCCTGCCAGTTCCTAGGAACCATCCTGAGGATGTGGCT 13691
                                                                             
C scaffold7|siz       1751 AGCTCATATTGGTCCTGCCAGTTCCTAGGAACCATCCTGAGGATGTGGCT 1702

  scaffold410|s      13692 TGCCAAGTCGGCATCATCAAATGGCCCGCATACTTTCGTAGACTTTGCAG 13741
                                                                             
C scaffold7|siz       1701 TGCCAAGTCGGCATCATCAAATGGCCCGCATACTTTCGTAGACTTTGCAG 1652

  scaffold410|s      13742 CCTTTGAAGAGTAAAACAGGCACGGCAAGAGTTCCACATACCCGTTAAGG 13791
                                                                             
C scaffold7|siz       1651 CCTTTGAAGAGTAAAACAGGCACGGCAAGAGTTCCACATACCCGTTAAGG 1602

  scaffold410|s      13792 CGTTGGATCCTCTGCACAAAGTCCCTGATGGGTACCCTGTTTGGTTTCTT 13841
                                                                             
C scaffold7|siz       1601 CGTTGGATCCTCTGCACAAAGTCCCTGATGGGTACCCTGTTTGGTTTCTT 1552

  scaffold410|s      13842 CAGCCCATTGCTGATGTAGAAACGTTCCTGCTCCGCTGCATCAGTCCTGA 13891
                                                                             
C scaffold7|siz       1551 CAGCCCATTGCTGATGTAGAAACGTTCCTGCTCCGCTGCATCAGTCCTGA 1502

  scaffold410|s      13892 AGACGGTCTGCAGGTGCAACTGGACACATTCCTGAAAGGAGGTCCAAGAT 13941
                                                                             
C scaffold7|siz       1501 AGACGGTCTGCAGGTGCAACTGGACACATTCCTGAAAGGAGGTCCAAGAT 1452

  scaffold410|s      13942 GCCGGGCGTTTTGTGGGATGCTCGGTCCCATACACATCTGTCCAGGGTTT 13991
                                                                            i
C scaffold7|siz       1451 GCCGGGCGTTTTGTGGGATGCTCGGTCCCATACACATCTGTCCAGGGTTC 1402

  scaffold410|s      13992 GCAGTTGATTTGCTCCCCAACGATGGTGGTCCAAGGACGACGGGCAGTCT 14041
                                             i                               
C scaffold7|siz       1401 GCAGTTGATTTGCTCCCCGACGATGGTGGTCCAAGGACGACGGGCAGTCT 1352

  scaffold410|s      14042 CCGACAATTGAGTGGAGTACTGCAGGAAGATCGCTTGGCCAGCGGACACT 14091
                                                                             
C scaffold7|siz       1351 CCGACAATTGAGTGGAGTACTGCAGGAAGATCGCTTGGCCAGCGGACACT 1302

  scaffold410|s      14092 AGGGCCTCACTGGTGTGGATTTTAGCAGCAGTTGCTTTGTTCCACGACTG 14141
                                                                             
C scaffold7|siz       1301 AGGGCCTCACTGGTGTGGATTTTAGCAGCAGTTGCTTTGTTCCACGACTG 1252

  scaffold410|s      14142 GAGGACGGGGGAATTTTCATCCGTCCCTTTGAACTTGGCTTTGGCCGCAG 14191
                                 -                                           
C scaffold7|siz       1251 GAGGAC-GGGGAATTTTCATCCGTCCCTTTGAACTTGGCTTTGGCCGCAG 1203

  scaffold410|s      14192 TGGCCGCAGTCAGTTTTGCCTCAGCCTTTGCATCTGCCTTACAGGCTTCC 14241
                                                                           - 
C scaffold7|siz       1202 TGGCCGCAGTCAGTTTTGCCTCAGCCTTTGCATCTGCCTTACAGGCTT-C 1154

  scaffold410|s      14242 CCGTAGTCCGTGTCTAAGCCTCTCTGGGAAATTATTTCCATCAAGGTCTG 14291
                                                                     i       
C scaffold7|siz       1153 CCGTAGTCCGTGTCTAAGCCTCTCTGGGAAATTATTTCCATCGAGGTCTG 1104

  scaffold410|s      14292 GACATGGTTGAGGAACTGTTCAGGACTTCCCTCGTCAAAGACGGTGACAG 14341
                                                               i             
C scaffold7|siz       1103 GACATGGTTGAGGAACTGTTCAGGACTTCCCTCGTCGAAGACGGTGACAG 1054

  scaffold410|s      14342 ACAAGGTCATTTTGTTGGAGACCTTGATTTTGTTGATTACCTTCGGGTGT 14391
                                                                             
C scaffold7|siz       1053 ACAAGGTCATTTTGTTGGAGACCTTGATTTTGTTGATTACCTTCGGGTGT 1004

  scaffold410|s      14392 CCATGGCAGTGGGAATGTAGGAAATGGGTGGCTTAGACCTCCCTGAACTC 14441
                                                                             
C scaffold7|siz       1003 CCATGGCAGTGGGAATGTAGGAAATGGGTGGCTTAGACCTCCCTGAACTC 954

  scaffold410|s      14442 CGTTCACACTCCTGTGGCTTGAGTCCTTCTGGGCTTGATTTGCTGGTCGA 14491
                                                                             
C scaffold7|siz        953 CGTTCACACTCCTGTGGCTTGAGTCCTTCTGGGCTTGATTTGCTGGTCGA 904

  scaffold410|s      14492 CATCCTCTTAATTGCCTCGCCAA-GGGCGTATTATAAAACAAGGCCTTGA 14540
                                                  -                          
C scaffold7|siz        903 CATCCTCTTAATTGCCTCGCCAAGGGGCGTATTATAAAACAAGGCCTTGA 854

  scaffold410|s      14541 AGAAGGTCTTGGGTGCCCTGTTGAGGTTAGCTCGAAAAAGAATTTTTTTA 14590
                                                                     -       
C scaffold7|siz        853 AGAAGGTCTTGGGTGCCCTGTTGAGGTTAGCTCGAAAAAGAA-TTTTTTA 805

  scaffold410|s      14591 TTTTTTTATTTTTAAATTTTTCTTCGTCGGCTTTTATTTCTTGAAAGTCT 14640
                                                    i                        
C scaffold7|siz        804 TTTTTTTATTTTTAAATTTTTCTTCATCGGCTTTTATTTCTTGAAAGTCT 755

  scaffold410|s      14641 TGCTTCCAACTATTTCGCGAGAATTCTCGATCACGAAATTAATCCGACTC 14690
                                                                             
C scaffold7|siz        754 TGCTTCCAACTATTTCGCGAGAATTCTCGATCACGAAATTAATCCGACTC 705

  scaffold410|s      14691 GTAGGAATCCCCGATCGCAGAAGTCGATCGCTC-AAGTTTATCGCTGATG 14739
                                                           i-                
C scaffold7|siz        704 GTAGGAATCCCCGATCGCAGAAGTCGATCGCTTGAAGTTTATCGCTGATG 655

  scaffold410|s      14740 CTCGCTGATCGC-GGAGAATTTTTGGAGAGCTCGTAGATCGCGAAACCGT 14788
                                       -                                     
C scaffold7|siz        654 CTCGCTGATCGCGGGAGAATTTTTGGAGAGCTCGTAGATCGCGAAACCGT 605

  scaffold410|s      14789 AGGAATTCGTCGATCGCGTAGCCGATTTTGGATGAATCGTCGATCGTGC- 14837
                                                                            -
C scaffold7|siz        604 AGGAATTCGTCGATCGCGTAGCCGATTTTGGATGAATCGTCGATCGTGCA 555

  scaffold410|s      14838 -AAAAACGTATCGCTGGTGC-AAAAATTAAAATTTGCCGCTCGCGAT-AA 14884
                           -                  i-                          -  
C scaffold7|siz        554 AAAAAACGTATCGCTGGTGTGAAAAATTAAAATTTGCCGCTCGCGATAAA 505

  scaffold410|s      14885 AAATTTGTTAGCGTACCTCGTGTCGGAAGGGTTGGATGTCGATGGCTTCG 14934
                                                         v                   
C scaffold7|siz        504 AAATTTGTTAGCGTACCTCGTGTCGGAAGGTTTGGATGTCGATGGCTTCG 455

  scaffold410|s      14935 GTGCGCGAAGGTCGCACCACGGTTATCTATAGATAGTGACCTGAGCCG-- 14982
                                i                                          --
C scaffold7|siz        454 GTGCGTGAAGGTCGCACCACGGTTATCTATAGATAGTGACCTGAGCCGAA 405

  scaffold410|s      14983 ATTCGTCGT-AAAAAATATCACGCAAAAATTATAGGTAGTTTCGACAGGT 15031
                            v       -              i                         
C scaffold7|siz        404 AATCGTCGTAAAAAAATATCACGCGAAAATTATAGGTAGTTTCGACAGGT 355

  scaffold410|s      15032 GTCAAAGATTTGATTTTATGAGCTATATTTTGTACAATTGTGAGGATGGA 15081
                              i                    v                         
C scaffold7|siz        354 GTCGAAGATTTGATTTTATGAGCTTTATTTTGTACAATTGTGAGGATGGA 305

  scaffold410|s      15082 AAGGCAGTGGAACTGCACTCCAGTCCAAACGATGCAAACGAACATTGTGT 15131
                                                             v               
C scaffold7|siz        304 AAGGCAGTGGAACTGCACTCCAGTCCAAACGATGAAAACGAACATTGTGT 255

  scaffold410|s      15132 AGACTTCTACACAATATGGTATGTTTATACCCTTCTGAAAGATGTTCAGA 15181
                                                   i                         
C scaffold7|siz        254 AGACTTCTACACAATATGGTATGTCTATACCCTTCTGAAAGATGTTCAGA 205

  scaffold410|s      15182 TCTTCCAAAAGAGTGTTCTCTTATTTGGGGTTCTGAACTTCCATGTTGGG 15231
                                                                             
C scaffold7|siz        204 TCTTCCAAAAGAGTGTTCTCTTATTTGGGGTTCTGAACTTCCATGTTGGG 155

  scaffold410|s      15232 GAGTCCATGCCGTCGGGAGGTGGACTCTCCTACTTGGGGTCCTGAGAATG 15281
                                                                             
C scaffold7|siz        154 GAGTCCATGCCGTCGGGAGGTGGACTCTCCTACTTGGGGTCCTGAGAATG 105

  scaffold410|s      15282 CTCCATTTAGGTTTTGTACCCCAGGGTACAAAAAAGGCTGATTCCTGCTC 15331
                                                      v                      
C scaffold7|siz        104 CTCCATTTAGGTTTTGTACCCCAGGGTTCAAAAAAGGCTGATTCCTGCTC 55

  scaffold410|s      15332 TATTTAGGTTTTGTACCCAGGGGTACAAAAAAGGCTGATTCTTGGCCTAT 15381
                                                                             
C scaffold7|siz         54 TATTTAGGTTTTGTACCCAGGGGTACAAAAAAGGCTGATTCTTGGCCTAT 5

  scaffold410|s      15382 GTCA 15385
                               
C scaffold7|siz          4 GTCA 1

Matrix = 20p47g.matrix
Kimura (with divCpGMod) = 0.84
Transitions / transversions = 2.67 (56/21)
Gap_init rate = 0.01 (40 / 6449), avg. gap size = 1.75 (70 / 40)


960 23.14 8.80 0.68 scaffold410|size95081 15392 15800 (79286) C rnd-1_family-619#Unknown (1800) 464 23 m_b2956s001i13 128000

  scaffold410|s      15392 GAACACGTACCCAGTTGATGATAGGAACCACCCTAAGGCAGCAGCATACA 15441
                              ?     ?  ? ?v  v ? v       v  ivi?  i ?i  iv ?v
C rnd-1_family-        464 GAANACGTANCCNGNGGAGGNTTGGAACCAGCCCTGNGCGGNGGCGAANT 415

  scaffold410|s      15442 TCTGTGGCCAGTGTGGATTTTCAACTGAGTTCAGGTTTGGATGAGGAGTG 15491
                              ??        ivvi iv iiiv?  ?vi     i?  iv i  vv  
C rnd-1_family-        414 TCTNNGGCCAGTGCTCGTCGTTGGANGANGCCAGGTCNGGGAGGGGCTTG 365

  scaffold410|s      15492 TT--------------------ATA--------GCCGACAGATCGAGTGC 15513
                             -------------------- ? --------    ??i    ?   v 
C rnd-1_family-        364 TTGTCTTCGTCGAGGCCNCGNGANACGAACTTCGCCGNNGGATCNAGTTC 315

  scaffold410|s      15514 TTGCACATAGGCTAACAGGTTTTTCATTTCTGATAGCATTACCTGCAGAT 15563
                           i  v  i  ?v i i?   ivi   i i  ? v?    ??  ? v?  i 
C rnd-1_family-        314 CTGGACGTANTCCAGNAGGCGCTTCGTCTCNGCNAGCANNACNTCNAGGT 265

  scaffold410|s      15564 GCTCCTTGTCGGGATGAAGTTGTATCTCTACTGACACGAGGGTTTATCCA 15613
                            i     ?  ?  v  ?     ?     ?  ? ?v v?   vvi i?   
C rnd-1_family-        264 GTTCCTTNTCNGGCTGNAGTTGNATCTCNACNGNGAGNAGGTGCTGNCCA 215

  scaffold410|s      15614 CTACCTGGTTCAACCATAATCGATGGAT--------TGGAGAGGGTGGAT 15655
                             ii v  v  i i?  v v      i --------    ?    v   v
C rnd-1_family-        214 CTGTCGGGGTCGATNATTAGCGATGGGTCGGTGCTTTGGANAGGGAGGAG 165

  scaffold410|s      15656 AGGGAGGAGGTCGTTGTAGTAGAGTCTATTGTAGAAGGGGTGGTGACAAT 15705
                            i  v? v v v v? vi  i ? v v i? --- ?  i  ? v?  i  
C rnd-1_family-        164 AAGGCNGTGTTGGANGAGGTGGNGGCGACNG---ANGGAGTNGGNACGAT 118

  scaffold410|s      15706 GTCATGCAGGTTTTCCTTTGGTGGACTCTTCTCATCTCCAGAACACGCCA 15755
                              v  ?     i ii  ?  ?  ?v?      i  ?  ?  i i?   i
C rnd-1_family-        117 GTCCTGNAGGTTCTTTTTNGGNGGNGNCTTCTCGTCNCCNGAGCGNGCCG 68

  scaffold410|s      15756 CTTCCCCATCAGAGTCGTCCTCTCTCCACTCCGGAGCATGAGTGG 15800
                               ?  i  ?  ?  ?  ?  v ?      ?  ?i i  ? v  
C rnd-1_family-         67 CTTCNCCGTCNGANTCNTCNTCGCNCCACTCNGGNACGTGNGGGG 23

Matrix = 20p47g.matrix
Kimura (with divCpGMod) = 28.34
Transitions / transversions = 1.09 (49/45)
Gap_init rate = 0.01 (6 / 408), avg. gap size = 6.50 (39 / 6)


1094 26.47 3.07 4.13 scaffold410|size95081 16199 16785 (78301) C rnd-1_family-857#Unknown (17) 599 19 m_b2956s001i14 128002

  scaffold410|s      16199 GAAGGCTGTCTGAACCTTGTTGTCCAGCAGGGGCGCATTCCTCATTTGCA 16248
                             i  ?? ?-   ?  i     ?  ?i ?  ?iiv     i  i i? iv
C rnd-1_family-        599 GAGGGNNGN-TGANCCCTGTTGNCCNACNGGNATCCATTCTTCGTCNGTT 551

  scaffold410|s      16249 GGCCTATGGGAGTGGACTTGATCGAAGGAGTATAGTACTTCTTCACCCAA 16298
                             v v?v   v   vivvv i          iv  ?   i ?  ii vvv
C rnd-1_family-        550 GGGCGNGGGGTGTGTGAGAGGTCGAAGGAGTGGAGNACTCCNTCGTCGTT 501

  scaffold410|s      16299 CAATATGCAAATGAGTTTGCTATTCTCCTGGTTGTGTGACAGGCGGAATG 16348
                           ?i v        v   i  vv   ?  v?v  i i v  ?        v 
C rnd-1_family-        500 NGAGATGCAAATCAGTCTGGGATTNTCGNCGTCGCGGGANAGGCGGAAGG 451

  scaffold410|s      16349 GTCCACAAGTATCTGTCGGGATTGCATGCAAGCGTTTG----GCGTCTGC 16394
                            v  i? i---  i ii ---    vvi vi vi    ----  ?  v  
C rnd-1_family-        450 GGCCGNAG---TCCGCTG---TTGCCGACTGGGATTTGCGCGGCNTCGGC 407

  scaffold410|s      16395 AATCTGTGAAACTACCATTAGCGGTCCTGCATAGCACAGTAGGGTATACG 16444
                              i  i  ii v i i? vv?  v  v  i     ?  ?  ?  i  ? 
C rnd-1_family-        406 AATTTGCGAGGCGATCGNTTTNGGGCCAGCGTAGCANAGNAGNGTGTANG 357

  scaffold410|s      16445 TGGTAGTGTCATCAAAGTCGAAGGATAAGCCTGGGGTATGGAGGAGGTAT 16494
                              ?i i   ?  i v         v ivi vvv   i v   ?     i
C rnd-1_family-        356 TGGNGGCGTCNTCGATGTCGAAGGAGAGTTCACCGGTGTCGAGNAGGTAC 307

  scaffold410|s      16495 TCTC--GACTGGAGAACATGTGAGCACGCTTTCCCTTGTCATTCAGGATG 16542
                              i-- i  v  -- vi? v ?  viv   i  i   i?   v v   ?
C rnd-1_family-        306 TCTTCGGGCTTGA--AGGNGAGNGCCTTCTTCCCTTTGCNATTGACGATN 259

  scaffold410|s      16543 GCTATTCAATTTGGTGGAGATTC--AACTGGAG-ATAATCTAAAGGGTCC 16589
                           -----  ? iv v - ?   v  --  i   iv-ii i? vi     ?  
C rnd-1_family-        258 -----TCNACGTCG-GNAGAATCGGAATTGGGTTGCAGNCGGAAGGGNCC 215

  scaffold410|s      16590 CCATTTTGGATGGGCTTGAGAGCGGTCTTGGTGCTTGCACTTGAGCACTT 16639
                                 ?  i  ?     ?        i  v        i  v  ?i   
C rnd-1_family-        214 CCATTTNGGGTGNGCTTGNGAGCGGTCCTGTTGCTTGCATTTCAGNGCTT 165

  scaffold410|s      16640 TCTGTTGGAGTAATTCTCCCACCTTCAAACCATTGAGTTGCCACAACAGG 16689
                            i  ?i ?  ?iv    i ? vi  v i?     v i-- v ii iv? -
C rnd-1_family-        164 TTTGNCGNAGNGCTTCTTCNAGTTTGAGNCCATTCAA--GGCGTAGANG- 118

  scaffold410|s      16690 TTTGCGGTGGT-----TTCGTCGTTGTCGTCAAAGTAATATGGGA-GCAT 16733
                           --      v  -----?     ? iv     i    vi  i  ? -   -
C rnd-1_family-        117 --TGCGGTTGTGTGTANTCGTCNTCCTCGTCGAAGTCGTACGGNAGGCA- 71

  scaffold410|s      16734 TTCACCTGACGTTGGTGGT---GGCACATCAGCAATGAGTTCAGCATAGA 16780
                              v  ? ii  ?  i  ?---  i---   vii  ?     vv i    
C rnd-1_family-         70 TTCTCCNGGTGTNGGCGGNTTGGGT---TCACTGATNAGTTCCTCGTAGA 24

  scaffold410|s      16781 TTTTT 16785
                           i    
C rnd-1_family-         23 CTTTT 19

Matrix = 20p47g.matrix
Kimura (with divCpGMod) = 31.92
Transitions / transversions = 1.22 (82/67)
Gap_init rate = 0.05 (31 / 586), avg. gap size = 1.35 (42 / 31)


662 25.38 3.01 5.12 scaffold410|size95081 16768 17066 (78020) C rnd-5_family-1063#Unknown (0) 752 460 m_b2956s001i15 128003

  scaffold410|s      16768 AGTTCAGCATAGATTTTTGGGTTGAGCCAGTCAAACATAGGATCATTTTG 16817
                             ?  i  i     i  i    i?        i iiiiv  v  iiii  
C rnd-5_family-        752 AGNTCGGCGTAGATCTTCGGGTCNAGCCAGTCGAGTGCTGGTTCGCCCTG 703

  scaffold410|s      16818 GTGCTGCA-CTGCAGGGGCAGGGGCGGAGGAAACATTCTTTTTAGG-CGG 16865
                            -    vi-   vi v  v   i iv  v  ?i v        ?  -i  
C rnd-5_family-        702 G-GCTGGGGCTGGGGTGGGAGGAGTCGACGANGCCTTCTTTTTNGGGTGG 654

  scaffold410|s      16866 CATCTCAAATTTGTCTTCCAATCGAGAGGGCTTTAACGTCAT-TGTTTCT 16914
                           ? v-  i  i     i    ii    v?  ?viv   vi   - vi i  
C rnd-5_family-        653 NAG-TCGAACTTGTCCTCCAGCCGAGCNGGNACGAACTCCATGTCCTCCT 605

  scaffold410|s      16915 GA----GTCCTCGGGAACCATGCTAGAAGAATCGTT--GTCAGGCGCAGT 16958
                            v----i  i   v vv v   --i iv  v   i --   ?  ------
C rnd-5_family-        604 GTTCGTATCTTCGTGCTCGATG--GGGCGATTCGCTACGTCNGG------ 563

  scaffold410|s      16959 ACACGGTAGTGAGATAACTGGTGAGCTAAATGCTGCCCGTTTGTTTCCAG 17008
                             i   ii ?    ii  v  ?    i? vv  v  i        ?    
C rnd-5_family-        562 ACGCGGCGGNGAGACGACGGGNGAGCCNACGGCAGCTCGTTTGTTNCCAG 513

  scaffold410|s      17009 AGGTGCGAGGCGGGGTAACTCCATCCATCTCAACATCAATCGTGTCTCGT 17058
                            ?  ?     ?     i  ?  v     ?  i  i  -i    -  --- 
C rnd-5_family-        512 ANGTNCGAGGNGGGGTGACNCCTTCCATNTCGACGTC-GTCGT-TC---T 468

  scaffold410|s      17059 GGGTGGTC 17066
                                 ? 
C rnd-5_family-        467 GGGTGGNC 460

Matrix = 20p47g.matrix
Kimura (with divCpGMod) = 27.24
Transitions / transversions = 1.67 (45/27)
Gap_init rate = 0.07 (20 / 298), avg. gap size = 1.20 (24 / 20)


547 25.75 4.32 9.37 scaffold410|size95081 17191 17537 (77549) C rnd-5_family-1063#Unknown (421) 331 1 m_b2956s001i16 128003

  scaffold410|s      17191 GGGCGTGGAGGATGAGG-CTGATCAAGAAGCAGCTCAACCACACCAAGGG 17239
                                vv i?  ?    -  v   vvv?  ?     i vv vvi i    
C rnd-5_family-        331 GGGCGGCGGNGANGAGGGCTTATCCCTNAGNAGCTCGAGAAGTTCGAGGG 282

  scaffold410|s      17240 CAAAAGACAAATCGCTGTGGATTCGCTCACAGACGATGGATTCCAGCGTG 17289
                            i  iiivi    ?i    i               i      iv    i?
C rnd-5_family-        281 CGAAGAGGGAATCNTTGTGAATTCGCTCACAGACGGTGGATTTGAGCGCN 232

  scaffold410|s      17290 AGGAGTGTGTCTGAAGCAAGGATACAGAGGGGAAAG---CGAGGAG---A 17333
                           v i  v v ivi  i v?  ? viv        iv ---  iv ? ---i
C rnd-5_family-        231 CGAAGAGAGCGCGAGGANAGNAGGGAGAGGGGAGCGGTTCGGTGNGTNCG 182

  scaffold410|s      17334 GGAGAA-TGAA---TGGTGTATGT-CGGTGGTCTTCTGTTCATCGAGAGG 17378
                            i   i-    ---i    v    -   v  ------  -----   iv 
C rnd-5_family-        181 GAAGAGCTGAAGAGCGGTGGATGTNCGGGGG------GT-----GAGGCG 143

  scaffold410|s      17379 GGGAAAATAACCATGGTGACGATGTTG-CTGATTGCCAACCATCCAGCCC 17427
                                   ii        i  i     - i ii- iv i  i  vi   v
C rnd-5_family-        142 GGGAAAATGGCCATGGTGGCGGTGTTGACCGGC-GTGAGCCGTCGGGCCG 94

  scaffold410|s      17428 TTCCGTAGGATATGAGGTCCACCGTAGGCTCTACCATACGAGGTAAAATC 17477
                           ivv v i vi  vv       v      i     -------- v i iv 
C rnd-5_family-         93 CGGCTTGGTGTAGTAGGTCCAGCGTAGGTTCTAC--------GGAGAGGC 52

  scaffold410|s      17478 ATTCGTCTAGTAAAGCGGTGATGTG--ATGCTTAGGTGATGCTTTTCCTT 17525
                              ----      - i         --   i----    --         
C rnd-5_family-         51 ATT----TAGTAA-GTGGTGATGTGTGATGT----GTGA--CTTTTCCTT 13

  scaffold410|s      17526 GCTCCGAAAAAG 17537
                                       
C rnd-5_family-         12 GCTCCGAAAAAG 1

Matrix = 20p47g.matrix
Kimura (with divCpGMod) = 27.91
Transitions / transversions = 1.25 (45/36)
Gap_init rate = 0.11 (39 / 346), avg. gap size = 1.18 (46 / 39)


762 16.11 2.25 5.81 scaffold410|size95081 17643 17820 (77266) C rnd-4_family-290#LINE/Ambal (2) 4198 4027 m_b2956s001i17 128004

  scaffold410|s      17643 ATATCAAATATCTCTTAGTAAATCGTGCGGTTAATCTATAGTATACAACA 17692
                                       v               i           v   v  i--
C rnd-4_family-       4198 ATATCAAATATCGCTTAGTAAATCGTGCAGTTAATCTATATTATTCAG-- 4151

  scaffold410|s      17693 GCATGCACGGACAATCAGTCTTTCTTTTCCGGCTAAGCAGAGCAACGGCC 17742
                           ----         i-?               v v i i       i   i
C rnd-4_family-       4150 ----GCACGGACAG-NAGTCTTTCTTTTCCGCCAAGGTAGAGCAATGGCT 4106

  scaffold410|s      17743 A-AGAGGCCATAAGGAGA-ATTACTC--TCTTCTTTCATACCCCAGAGGA 17788
                            -   -        i   - vvii  --     -           v   i
C rnd-4_family-       4105 ATAGA-GCCATAAGAAGAGAGGGTTCGATCTTC-TTCATACCCCATAGGG 4058

  scaffold410|s      17789 GCGCATTCAGCCCAATGATGGGCTAAGTAGGT 17820
                                -  i    i i ii    i   ii   
C rnd-4_family-       4057 GCGCA-TCGGCCCGACGGCGGGCCAAGCGGGT 4027

Matrix = 20p47g.matrix
Kimura (with divCpGMod) = 14.96
Transitions / transversions = 2.38 (19/8)
Gap_init rate = 0.07 (13 / 177), avg. gap size = 1.08 (14 / 13)


3264 26.42 1.85 2.56 scaffold410|size95081 17914 19370 (75716) C rnd-4_family-290#LINE/Ambal (287) 3913 2467 m_b2956s001i18 128004

  scaffold410|s      17914 AGGGTAGCTATCCAGTACTGTCGGTTGGTC--GTGGGTCCAGATCCAAGC 17961
                             ?v ?    v      i  ?  i i   v--  ? iv  ? ?   v  i
C rnd-4_family-       3913 AGNTTNGCTAGCCAGTATTGNCGATCGGTANAGTNGAGCCNGNTCCTAGT 3864

  scaffold410|s      17962 TCATTGAAATCGAGATCAAGTAGGTAACGATGTTCCGGGAGAAGTAATGC 18011
                            iv i   i  i  v  v    i  iv ?i  i v?  v ii  -i    
C rnd-4_family-       3863 TTCTCGAAGTCAAGTTCTAGTAAGTGCCNGTGCTGNGGCAAGAG-GATGC 3815

  scaffold410|s      18012 GGGGTCAGTGAATAGCAGGTGTCCTACCTGTTCCATGATTGTGTTGTGTT 18061
                           v  i  v     ?     - vv  ?  i           ?vi  i     
C rnd-4_family-       3814 CGGATCCGTGAANAGCAG-TCACCNACTTGTTCCATGATNTCGTCGTGTT 3766

  scaffold410|s      18062 CAGTCTCAGTCTTCCCATCTAGGAGACAGATGTGTGTTCTTGTATTCCTG 18111
                            ? v   i  i  v  ?  v  ?  i i  ?   ?    ?? i   ? vi
C rnd-4_family-       3765 CNGGCTCGGTTTTGCCNTCGAGNAGGCGGANGTGNGTTCNNGCATTNCGA 3716

  scaffold410|s      18112 AAGATCCACTGTTTGTGTGTGATTCCTAATACATGCTGTATGAACTCTGT 18161
                           v v        i     i     ?  v ii vi  ?  v        v  
C rnd-4_family-       3715 TATATCCACTGCTTGTGCGTGATNCCAAGCAGGTGNTGGATGAACTCGGT 3666

  scaffold410|s      18162 CGACCAAGAATTGATATGACGACGAGAGCCAGAACTCTTGAGAGATTCCT 18211
                           ? v   ?  v     i  v  v? i     v --  i iv v-  ? v  
C rnd-4_family-       3665 NGCCCANGACTTGATGTGCCGTNGGGAGCCTG--CTTTCCAT-GANTGCT 3619

  scaffold410|s      18212 --TCTGTATGGCGAAGATGGT-GCTACCAATTCTTCCTTCCATGAAATTA 18258
                           --      -  ?    iv v -i ?v  ?    v   i    -  i   i
C rnd-4_family-       3618 CGTCTGTA-GGNGAAGGAGTTCACNTCCNATTCGTCCCTCCA-GAGATTG 3571

  scaffold410|s      18259 TCCCACCCGAGAATGTCCATTTCGGTTGCCCATGCTGTGAGATAAG-GCA 18307
                                ?  ?  vi      ?   v  ?      ---- vv    i -  i
C rnd-4_family-       3570 TCCCANCCNAGTGTGTCCANTTCCGTNGCCCAT----TTCGATAGGTGCG 3525

  scaffold410|s      18308 GACCACTAGCAATTTTGCGCATGGGATGCCTCCCCC--GATGCAGCAAGT 18355
                            i-i ivv   vi i?i -   v i--    i    -- v  i       
C rnd-4_family-       3524 GG-TATGCGCATCTCNAC-CATCGA--GCCTTCCCCGTGTTGTAGCAAGT 3479

  scaffold410|s      18356 ATTCTTCCAGACACTCGATCACATTCAGGTCACAATGGGTTTCTTCCATC 18405
                            iv       i  i  i iv  i -- v   i v?i    v i       
C rnd-4_family-       3478 ACGCTTCCAGGCATTCAACGACGT--ACGTCGCTNCGGGTGTTTTCCATC 3431

  scaffold410|s      18406 CAATCCAACAGTGTATCCACGGACTGCTGAAACACTCTTCGTCTTCCCGG 18455
                             i  ? i?  i ii  v  ?  i        ?  ii i  ? vv     
C rnd-4_family-       3430 CAGTCNAGNAGCGCGTCGACNGATTGCTGAAANACCTTCCGNCGACCCGG 3381

  scaffold410|s      18456 GTTGAGGCAACGGGTAATATGCGCCGTCGACTCATCTATCCGCTCGCAAC 18505
                           i  ?i?   v  ?  v v   i  ? ?   i  i  ?v vi ?i      
C rnd-4_family-       3380 ATTNGNGCATCGNGTCAGATGTGCNGNCGATTCGTCNTTGTGNCCGCAAC 3331

  scaffold410|s      18506 ATGGGCATTTGTTGACTATACTGTTATCAATCCAAGACAAGTGTCGATTT 18555
                            ?  i     i     v  i- v iv v  v? iv  ? iv  v     i
C rnd-4_family-       3330 ANGGACATTTATTGACGATG-TCTCCTGAAANCGCGANAGTTGACGATTC 3282

  scaffold410|s      18556 GTCCCGCTGAATCCAGACACATGCTTGGTAACCCATAGAGTTAACATCTG 18605
                             i   i       v  ?  ?  i  v  v     ? ?i?iv        
C rnd-4_family-       3281 GTTCCGTTGAATCCCGANACNTGTTTCGTTACCCANANGNCGAACATCTG 3232

  scaffold410|s      18606 AGGATATGCTAACATTGCCCTACCAACGGCCTCCCATGCCACTCGGTGGT 18655
                           v  i   v?i?    ?  i  ?  i  ivvv     i  v iv  vv  v
C rnd-4_family-       3231 CGGGTATCNCNACATNGCTCTNCCGACATAATCCCACGCAATGCGCGGGA 3182

  scaffold410|s      18656 AGTCCAG--GTTGCTGACCATCTTCCTCTTGTGTAACAGGCTCTGCGCCA 18703
                            --    --ii  ii   i  ?ivi  vivv  v  v -  v vv    i
C rnd-4_family-       3181 A--CCAGTAACTGTCGACTATNCGTCTGCGTTGGAAGA-GCGCATCGCCG 3135

  scaffold410|s      18704 TTGCTGCGCCCCATACGTCATACAACGTGGACCGAACTGAGGAGGTGACT 18753
                           i?vvi        vv    i  v ii ivvi     ii  ?  ?  ?  i
C rnd-4_family-       3134 CNCGCGCGCCCCAGTCGTCGTAGAGTGCTTGCCGAATCGANGANGTNACC 3085

  scaffold410|s      18754 TTCCTGCCATCTATCCAAACACGAATGGGCTCGCCTGGGTAGGTGGGTCC 18803
                              ?    ? ?  ?   i i?  ? i   i   iv?        v  ?  
C rnd-4_family-       3084 TTCNTGCCNTNTANCCAGATNCGNACGGGTTCGTGNGGGTAGGTCGGNCC 3035

  scaffold410|s      18804 GAACCGTGTA----CTTTGAGCAATGCTGTCCATGAGACACTCCTTTGCT 18849
                           ---  i?   ---- i   -  v i iv?  i vv  i i      v  i
C rnd-4_family-       3034 ---CCANGTAGTCCCCTTG-GCTACGTGNTCTAGTAGGCGCTCCTTGGCC 2989

  scaffold410|s      18850 AACTTGTCTGCGATCACATTTAACTGCTGTGGCATCGTCAACTGGTCAAA 18899
                            ii     v  v  ?  i  ? ii  i  i  ? vvv v ii v vvi  
C rnd-4_family-       2988 AGTTTGTCAGCCATNACGTTNAGTTGTTGCGGNAGACTGAGTTCGGAGAA 2939

  scaffold410|s      18900 CTGTGTGTGCTCATCCAGGTGACTATAAACGTGGATATATTGAACATTCA 18949
                           vvv??   vv  i  i     ? ii  ?     ?iii  i vi  i iv 
C rnd-4_family-       2938 GGCNNTGTCGTCGTCTAGGTGNCCGTANACGTGNGCGTACTCGACGTCGA 2889

  scaffold410|s      18950 G-GGAGAGGCGATCTAGGTTGTGGCGCAACAATAGTATAAGGTCTGCTTG 18998
                            -vvi  v  v -v  v   ?i v  i  i iv vv vv     i??i  
C rnd-4_family-       2888 GCTTGGACGCCA-ATATGTTNCGTCGTAATAGGATGAGCAGGTCCNNCTG 2840

  scaffold410|s      18999 AGGTTGCTTCTCCGGGAGTGGCT--TGTACCTTCTGTTCCCGTGTCGGAC 19046
                           v vi  ii       ?  i   i-- i   v -- i  ?     i     
C rnd-4_family-       2839 TGCCTGTCTCTCCGGNAGCGGCCGATATACGT--TATTNCCGTGCCGGAC 2792

  scaffold410|s      19047 GACGCCCAAGTTGTCACAGTATATCTC-TA---GTAGT-GTCGTTGGTGC 19091
                           ?  i    v      i   v v     -  ---  i  - ii v      
C rnd-4_family-       2791 NACACCCATGTTGTCGCAGAAGATCTCGTANGTGTGGTCGCTGGTGGTGC 2742

  scaffold410|s      19092 -CGTAACCGTGTTTGCTTGTAGTGCAAGGAGAGCTACTGTTATTGCGACG 19140
                           -  i? v    ---  ---   ?  iv ?  ii v v?  viivii?   
C rnd-4_family-       2741 ACGCNAGCGTG---GC---TAGNGCGCGNAGGACGAANGTGGCGATNACG 2698

  scaffold410|s      19141 CCACCTATCAATTCACCCCGATAATTTGACGCGACATCTGTTGTGGATGT 19190
                             ?  ?  v i   ?  v  i  i  ?  v  ?     iv?? i? vi? 
C rnd-4_family-       2697 CCNCCNATGAGTTCNCCACGGTAGTTNGAGGCNACATCCTNNGCNGTCNT 2648

  scaffold410|s      19191 TTCACAATAGGTGATAGT--GCAAATCAACCCAGTGTTTTTGCATAGGAG 19238
                              i  i  -v    ivi--  ? v? iv   i?i -       v    i
C rnd-4_family-       2647 TTCGCAGTA-TTGATGCCTAGCNATNCGTCCCGNCG-TTTTGCAGAGGAA 2600

  scaffold410|s      19239 TACCACTGCCGCGGAGCACTTCGAATCATCATCCTCTGGCATGTAGGATC 19288
                           i v iii     ?     v v??v ? i   ??v  i      v ?  v 
C rnd-4_family-       2599 CAGCGTCGCCGCNGAGCAGTANNTANCGTCANNGTCCGGCATGAANGAGC 2550

  scaffold410|s      19289 CATCATGGCAAGCTACTAGTGA-CCCAGTCGCAAATGCATCCAGGAGCCA 19337
                            i  i     v  ?  i  i  -   v -   i     ?  v  ?     
C rnd-4_family-       2549 CGTCGTGGCATGCNACCAGCGAGCCCTG-CGCGAATGCNTCGAGNAGCCA 2501

  scaffold410|s      19338 CTGGCCGTCTCCAGTGATCGAGAGGCCG-GTAAG 19370
                           i vv  i  ?  v  ? v? v  ??  ?-     
C rnd-4_family-       2500 TTCCCCATCNCCCGTNAGNGTGANNCCNCGTAAG 2467

Matrix = 20p47g.matrix
Kimura (with divCpGMod) = 30.42
Transitions / transversions = 1.19 (204/171)
Gap_init rate = 0.04 (53 / 1456), avg. gap size = 1.21 (64 / 53)


5244 24.97 1.56 2.20 scaffold410|size95081 19666 21590 (73496) C rnd-4_family-290#LINE/Ambal (2021) 2179 267 m_b2956s001i19 128004

  scaffold410|s      19666 TCATATGGGCCCCGTATATGCTTCCCCAGCCGTGGTGACAATCTGAAGGT 19715
                             i  v  ?vv?  i ?i  i     ?    vi  i  ? i? v?  ?  
C rnd-4_family-       2179 TCGTAAGGNAGNCGCANGTGTTTCCCNAGCCTCGGCGANAGNCGNAANGT 2130

  scaffold410|s      19716 GCTGGATGTGATCTGTGAGATTGTGTCCCTCCATATTGCCAGATCAGCTT 19765
                           ?vv?  i  ? v?v vv i  v     ?     i v   v i   --  v
C rnd-4_family-       2129 NGGNGACGTNAGNAGGCAAATGGTGTCNCTCCACAGTGCGAAATC--CTG 2082

  scaffold410|s      19766 TGG--TTGGTTTTTCCAGCGGGAATCTCATGGATGA-TTTCGTTGCCACA 19812
                           i  -- v  ? ?    i??     ??i     -   - ii      ----
C rnd-4_family-       2081 CGGCGTGGGNTNTTCCGNNGGGAANNCCATGG-TGAGTCCCGTTGC---- 2037

  scaffold410|s      19813 TACTTGCCCCTTCCTGT--CTTGCTTGAGTCTACTGTAACGCCGTCACAA 19860
                           --- i v --  v i  --i  vii? i   ?  i  i i?     i  ?
C rnd-4_family-       2036 ---TCGGC--TTACCGTAGTTTCTCNGGGTCNACCGTGATNCCGTCGCAN 1992

  scaffold410|s      19861 AGTGTGAGTTGTGACACAAAATACACTTGATAATATTTCCGCGCTCTGTT 19910
                              i v     v  ? ?i  i  v  i vi  i  i        ?  i  
C rnd-4_family-       1991 AGTATCAGTTGGGANANGAAGTAGACCTTGTAGTACTTCCGCGCNCTATT 1942

  scaffold410|s      19911 GAAGCTCGGCCATTGTTGAGAAGGAATGAGGTGGATGACTTCTTCCATCA 19960
                                 ? v       i   i   ?  ? vvi  i vi i        ? 
C rnd-4_family-       1941 GAAGCTNGCCCATTGTCGAGGAGGNATNACTCGGGTTGCCTCTTCCATNA 1892

  scaffold410|s      19961 GTACTCTGTCTCGCTGTCGAACTGGAGGTACATCTACATTGCTCAGCTCT 20010
                           ??   i    i    vi  ?     v vv i  iii i i?ii   v   
C rnd-4_family-       1891 NNACTTTGTCCCGCTCCCGNACTGGCGCGATATTCGCGTCNTCCAGGTCT 1842

  scaffold410|s      20011 AGCGTGACGCCGTACAAGTGTAGATACTCCCATAATGTCTTAAACCACGT 20060
                            ?iv ?  vi    vv    iivi          i i    i     v ?
C rnd-4_family-       1841 ANTTTNACCTCGTAGTAGTGCGCGTACTCCCATAGTATCTTGAACCAGGN 1792

  scaffold410|s      20061 GTGCGTAGCTAATCC-TTG-AAACTTCGCATAGTCTCGGCAAAGAAAGTT 20108
                                 ?  ? i?? -ii - ii v   --     v  ?vii  i     
C rnd-4_family-       1791 GTGCGTNGCNAGNNCGCCGTAGGCGTCG--TAGTCGCGNAGGAGGAAGTT 1744

  scaffold410|s      20109 TCCACTGAGCCCTACTTCGATCTGTACCAGTTCGAAGTTCGCTCGTAGGA 20158
                           ?  ?vi?  v  iii     vi   ? v  i      v vv?   v  ? 
C rnd-4_family-       1743 NCCNGCNAGACCCGTTTCGAGTTGTNCGAGCTCGAAGATGCNTCGGAGNA 1694

  scaffold410|s      20159 TTTGTCCCATTGGGGAGCT--CCTTCCCCAATGCCTTTGTAGATATTGAA 20206
                           v  - v  i?     vvv -- v v     i  i     i ?   ?  v 
C rnd-4_family-       1693 ATT-TACCGNTGGGGTCGTGGCGTGCCCCAGTGTCTTTGCANATANTGTA 1645

  scaffold410|s      20207 TAGAAATGGCGAGCTTCTCAAGAGACATCTGAGGCAACCCTAGACCTTGG 20256
                           v?  vii?  ?  i     v iv     i  ?  v i?  i  i     i
C rnd-4_family-       1644 GNGACGCNGCNAGTTTCTCTAACGACATTTGNGGGAGNCCCAGGCCTTGA 1595

  scaffold410|s      20257 TATTTAACTGGCAGAGTTCGCCAAGCCTTAGTAATGTTTCTATTGACGCC 20306
                             i vi  i  ?       ?   vv ii i ii  i  i ?   ?  ?  
C rnd-4_family-       1594 TACTGGACCGGNAGAGTTCNCCATTCTCTGGCGATATTCCNATTNACNCC 1545

  scaffold410|s      20307 AAGCGCAGGCAATAGTGTATAGTACCACGCGGAGAAAGCATCATCGAGAT 20356
                           v  ?  v  v iv iv vi          v?     i  i  i    ? v
C rnd-4_family-       1544 CAGNGCCGGAAGGAAGGAGTAGTACCACGANGAGAAGGCGTCGTCGANAG 1495

  scaffold410|s      20357 CCCGCGGAGATGTCATAAGCGCAATGATACCGTAGCGTACTGATGGGAGA 20406
                             iv vv?  v v   ?  i  v ?v vv  i  vivv  ?     v  v
C rnd-4_family-       1494 CCTTCCTNGAGGACATNAGTGCTANTAGCCCATACTTGACNGATGGCAGT 1445

  scaffold410|s      20407 GCTTGGGTCGTGAAGCTGTGCCAAACCTCGGAGGGCCTTAGGGTGCTACG 20456
                                v  iv       ?     v  i  ? vv   ivi  v v   ii 
C rnd-4_family-       1444 GCTTGCGTTTTGAAGCTNTGCCACACTTCNGCTGGCTGCAGCGGGCTGTG 1395

  scaffold410|s      20457 AAGTACCCGATCGCTCCACTTTC-TCCCTTTTCCGATCATGTGATCTAGT 20505
                           ? ??     i iv i   ii   -       v i?        v  i   
C rnd-4_family-       1394 NANNACCCGGTTTCCCCATCTTCGTCCCTTTACTNATCATGTGTTCCAGT 1345

  scaffold410|s      20506 TGTGAAGTGCTGGAACCTGTTGGTGAAGACCAGACTCCAAGGAATTCCGA 20555
                               v- ?? i  ?i  v vi  vvv      v  v  ?  ? vi  ?  
C rnd-4_family-       1344 TGTGC-GNNCCGGNGCCGGACGGGCTAGACCACACGCCNAGNACCTCNGA 1296

  scaffold410|s      20556 TGCAACAGAGGGGTCTTTCAGTTCGATGGCCACGCTTGCG-CGACC---- 20600
                              ??  v?v  i     ?         iiv   -- i  -  i i----
C rnd-4_family-       1295 TGCNNCATNCGGATCTTTNAGTTCGATGATAACG--TACGTCGGCTGCGN 1248

  scaffold410|s      20601 -CGGTTGTGGTAT----ACGTAGGACATGCCGACGCATCTCCTTGGCAGG 20645
                           -i           ----  - ? v vv      ---- i  ?iv?ivv  
C rnd-4_family-       1247 TTGGTTGTGGTATNTTAAC-TNGTAGTTGCCGA----TTTCNCGNAGTGG 1203

  scaffold410|s      20646 CTTCAATACTGCGACTCCCTT-CACGAACTTGTATGTCATAAAATACCAA 20694
                           i  ? iii v  v- v     -v           v v? v? ii     i
C rnd-4_family-       1202 TTTNAGCGCAGCT-CGCCCTTGAACGAACTTGTAGGANAGNAGGTACCAG 1154

  scaffold410|s      20695 TAACACTTTTCTGGCTTCAAGTTACCACCAGTTGCTTGTAAAAGCCTTGC 20744
                             i  i  i  v  i  ? ii  ?  ?     v     i i?  vv v  
C rnd-4_family-       1153 TAGCATTTCTCGGGTTTNAGATTNCCNCCAGTGGCTTGCAGNAGAGTAGC 1104

  scaffold410|s      20745 CCAATAGGTAGTCCCTTCCACC---ACTT-TCGCAAAGAAGTCTTCGTCC 20790
                              ----     v v vv  v?---    -   --i     ? v- ?  v
C rnd-4_family-       1103 CCA----GTAGTACGTGGCAGNCTGACTTGTCG--GAGAAGNCA-CNTCA 1061

  scaffold410|s      20791 GAC----AATTGGTCAATATTCATGTGGAGGAGCTCTGTATCATCGACAT 20836
                            ?i----  --  i i i-- v i      ?  v  ?     i  v  i 
C rnd-4_family-       1060 GNTGTGGAA--GGCCGAC--TAACGTGGAGNAGATCNGTATCGTCCACGT 1015

  scaffold410|s      20837 ACAACAGGGCTGCGATACTCAGACAAATTCCTGTCCAAGCAGAAAGGAAG 20886
                            v iv  v  ?  ?  i iv  ivvi  v  i v         i?v    
C rnd-4_family-       1014 AGAGAAGCGCNGCNATGCCGAGGACGATGCCCGACCAAGCAGAGNCGAAG 965

  scaffold410|s      20887 TAGGCTCCATGTCCTTTGGATTTATATGCGCTCAACATCACCGTGCTTAT 20936
                            ??  v  i i?     v  i  i  ?  vvv  i   ?        v  
C rnd-4_family-        964 TNNGCGCCGTANCCTTTCGACTTGTANGCCGACAGCATNACCGTGCTGAT 915

  scaffold410|s      20937 GGCTGTCCACGCCGCTGGGGAGGCACCACTGCCCTGAGTTAATCCCATAT 20986
                           ?  ?     i  ?  i  ? v?  i  i  ?  i  vi ? i?     i 
C rnd-4_family-        914 NGCNGTCCATGCNGCCGGNGCNGCGCCGCTNCCTTGTATNAGNCCCATGT 865

  scaffold410|s      20987 AAGGATTGTCGGTAGTCCCCCCATAGCTCTGTTTGGCCATCCCAAAGCCA 21036
                            v   v -  v  v  v  v        ?iv   ?  ?  ?  i  v  v
C rnd-4_family-        864 ACGGAGT-TCTGTCGTGCCACCATAGCTNCTTTTNGCNATNCCGAATCCC 816

  scaffold410|s      21037 GTTTTAAGAAAGAATCTCATAGTTTGTATACAAAGCAGGTAACATTTCAC 21086
                                ?  i     i v   i  i  ?     ?  ?     i  i  ?  
C rnd-4_family-        815 GTTTTNAGGAAGAACCGCATGGTCTGNATACANAGNAGGTAGCACTTNAC 766

  scaffold410|s      21087 CACCATCAAAGGAACATGCATTGCTTGTAGTGCCAGGCTACCTGCGGCGT 21136
                           v ???iv ??  v  ? v   ?     v  ?  v i   ?      -   
C rnd-4_family-        765 GANNNCGANNGGCACNTTCATNGCTTGAAGNGCGAAGCTNCCTGCG-CGT 717

  scaffold410|s      21137 GATTAACTGCATCATAACAGTTTGCCGCATCTGTACTTGTCACTGCGACC 21186
                            i  v     i  i  i     i  ?  i  vv i    v?  ?   vvv
C rnd-4_family-        716 GGTTCACTGCGTCGTAGCAGTTCGCNGCGTCATTGCTTGANACNGCGCAG 667

  scaffold410|s      21187 GTTTGGTGGAGTACATTCGCTTGGTCGAAGAAGAGCTGTTTTGACAACGA 21236
                             ? v   ?  ? ii  ?        i     ? i      i v  vv  
C rnd-4_family-        666 GTNTCGTGNAGNATGTTNGCTTGGTCAAAGAANAACTGTTTCGTCATGGA 617

  scaffold410|s      21237 TGAGTCTAACGCAGTTTTGCCGGACGTAGCACCCTGTTCGACTGGTAGCA 21286
                           ?     ii-i  v   i ?  i  v  i  v  i  i  i     i  ? 
C rnd-4_family-        616 NGAGTCCG-TGCCGTTCTNCCAGAAGTGGCCCCTTGCTCAACTGGCAGNA 568

  scaffold410|s      21287 CTCCTGTTGTTCGCATTCTATGCATCATTCGTCTGGCAAAATGCACCTTC 21336
                            ?     v iiiv   i  ?   i    i  ii ?     ?vv?     ?
C rnd-4_family-        567 CNCCTGTGGCCTTCATCCTNTGCGTCATCCGCTTNGCAAANATNACCTTN 518

  scaffold410|s      21337 AGCCACCAGTTAAAATCTGCTTCCAGCAGACATATCGCTCGTAGCTTATC 21386
                                   i  i  i  v  i  ? iv  i  ?  ?  ?  ?     i  
C rnd-4_family-        517 AGCCACCAATTGAAGTCAGCCTCNAAGAGGCANATNGCNCGNAGCTTGTC 468

  scaffold410|s      21387 AATGCGATTATTTCCCGCTATCTTCTCTAGGAGAACTGTTACACCTTCTC 21436
                           i      v i  i  ?  i i   i  i  v  i  v  v  v    vi 
C rnd-4_family-        467 GATGCGAATGTTCCCNGCCACCTTTTCCAGCAGGACGGTGACTCCTTGCC 418

  scaffold410|s      21437 GCCAGCGATCCAGTGG-TATCCCCCTACCTGCCGCCAAGTTAATGCTGTT 21485
                               v vi i?  v  -       vii-?   ?  i i   i     viv
C rnd-4_family-        417 GCCATCTGTTNAGGGGCTATCCCCGCG-NTGCNGCTAGGTTGATGCTTCG 369

  scaffold410|s      21486 GACGTGAAGGGACACGAGAGGTTCATCCTCTGTGATTGCCCTATAGTGCC 21535
                           ?     i     v  -  i i  ii - v v -   i  i  i     i 
C rnd-4_family-        368 NACGTGGAGGGAGAC-AGGGATTTGT-CGCAG-GATCGCTCTGTAGTGTC 322

  scaffold410|s      21536 CAAAGTGCCTTCCACTTTTCCAGGAGGAAGTGGACTCCTTCGAAGTCGCC 21585
                                     v  i  i  vv v  ?  ?   vv   i  vviv  i i 
C rnd-4_family-        321 CAAAGTGCCTGCCGCTCTTGGACGANGANGTGTTCTCTTTGCGCGTTGTC 272

  scaffold410|s      21586 CAGAA 21590
                                
C rnd-4_family-        271 CAGAA 267

Matrix = 20p47g.matrix
Kimura (with divCpGMod) = 29.83
Transitions / transversions = 1.19 (255/215)
Gap_init rate = 0.03 (58 / 1924), avg. gap size = 1.24 (72 / 58)


603 24.87 0.00 1.08 scaffold410|size95081 21632 21818 (73268) C rnd-4_family-290#LINE/Ambal (4012) 188 4 m_b2956s001i20 128004

  scaffold410|s      21632 CTCCGAGTAGGTCAACAGTAGACGAATCCCATTTGTCCAAGTAGTTGTAG 21681
                             ii?  v     ?  v  i -i v       iiv   ii v   i   i
C rnd-4_family-        188 CTTTNAGGAGGTCNACCGTGG-TGTATCCCATCCCTCCGGGAAGTCGTAA 140

  scaffold410|s      21682 TCGTTCTCTAGGATGCGACGGGCTGCATCCGTGTCCCCTAGATCTCCTAT 21731
                                v- ?     ?  v  ?  i  v  ?     v  v  iv    ?  
C rnd-4_family-        139 TCGTTG-CNAGGATNCGTCGNGCCGCCTCNGTGTCGCCGAGGGCTCCNAT 91

  scaffold410|s      21732 TTCTCTTCGCAGAGCAGCAGCAGAGAGTGGGGCTCGTTTGCCCAGGGAGA 21781
                           i   iivi i iiv v  v  v  v  i  i  ?           v    
C rnd-4_family-         90 CTCTTCATGTAAGCCCGCTGCCGATAGCGGAGCNCGTTTGCCCAGCGAGA 41

  scaffold410|s      21782 AACGTTTGCCCAGATGTTCACCGCAGGCCGCTTCTAC 21818
                            v  v i?     i           ?  ?v?i  i  
C rnd-4_family-         40 ATCGGTCNCCCAGGTGTTCACCGCANGCNTNCTCCAC 4

Matrix = 20p47g.matrix
Kimura (with divCpGMod) = 29.96
Transitions / transversions = 1.19 (25/21)
Gap_init rate = 0.01 (2 / 186), avg. gap size = 1.00 (2 / 2)

730 16.77 0.00 0.00 scaffold410|size95081 21667 21827 (73259) C rnd-1_family-381#LINE/Ambal (0) 161 1 m_b2956s001i21 128004

  scaffold410|s      21667 TCCAAGTAGTTGTAGTCGTTCTCTAGGATGCGACGGGCTGCATCCGTGTC 21716
                             ?i  v   i         v  i  ?  v  v  ?  i  ?  ?     
C rnd-1_family-        161 TCNGAGAAGTCGTAGTCGTTGTCCAGNATTCGTCGNGCCGCNTCNGTGTC 112

  scaffold410|s      21717 CCCTAGATCTCCTATTTCTCTTCGCAGAGCAGCAGCAGAGAGTGGGGCTC 21766
                           v i?  i  v  ?  i  ?iivi    ?? ? ?v     v     i    
C rnd-1_family-        111 GCTNAGGTCGCCNATCTCNTCGTGCAGNNCNGNCGCAGACAGTGGAGCTC 62

  scaffold410|s      21767 GTTTGCCCAGGGAGAAACGTTTGCCCAGATGTTCACCGCAGGCCGCTTCT 21816
                                           ?  vi ?           ?     ?i ?v?   i
C rnd-1_family-         61 GTTTGCCCAGGGAGAANCGGCTNCCCAGATGTTCNCCGCANACNTNTTCC 12

  scaffold410|s      21817 ACTTCGTGTTG 21827
                                v v   
C rnd-1_family-         11 ACTTCTTCTTG 1

Matrix = 20p47g.matrix
Kimura (with divCpGMod) = 19.33
Transitions / transversions = 1.08 (14/13)
Gap_init rate = 0.00 (0 / 160), avg. gap size = 0.0 (0 / 0)


611 25.11 0.85 0.00 scaffold410|size95081 21855 22089 (72997) rnd-5_family-87#Unknown 20 256 (19) m_b2956s001i22 128005

  scaffold410|s      21855 CGATGTC-ACTCCAACACTGAGTACTGAACGACCACACGGATCTTTGACG 21903
                               i  -  iv v     ?  ?  ?  ?  i  v v?  i  iiv   ?
  rnd-5_family-         20 CGATATCCACCGCTACACTNAGNACNGANCGGCCCCTNGGGTCCCGGACN 69

  scaffold410|s      21904 ACCTTATTTATATTGCGTTGTCTCTGACGGCTGGCCTCACGGCGTATAAT 21953
                             ii i  v  i? v  i    v   ?  ?  ?  i  iivv vv  i  
  rnd-5_family-         70 ACTCTGTTGATGNTCCGCTGTCGCTGNCGNCTNGCTTCGTTCCTGATGAT 119

  scaffold410|s      21954 TCTTAGAACTTCGGTAGAGGCCTCTTCATCGTCCTGCTGTTTTGCTACCT 22003
                           ? v?  ? ii  ?? ? v?     ?  i  vi ii i ? i v  ? ??v
  rnd-5_family-        120 NCGNAGNATCTCNNTNGCNGCCTCNTCGTCCCCTCGTTNTCTGGCNANNG 169

  scaffold410|s      22004 GCAGTCTCCATTGCAGATGTTTACGCCGCAAGGC-GGGGCGTCCTTCTTC 22052
                           i   ? v   ii ?  i     v     ? iv  -  ?  v v vvi  ?
  rnd-5_family-        170 ACAGNCGCCACCGNAGGTGTTTCCGCCGNAGCGCNGGNGCCTGCGATTTN 219

  scaffold410|s      22053 AGCTCGAATAGGTGATCTAAGCATGCCCGAAGCCGTG 22089
                                   ?  ? v?  ? i   ?  ii v  i  ? 
  rnd-5_family-        220 AGCTCGAANAGNTCNTCNAGGCANGCTTGTAGTCGNG 256

Matrix = 20p47g.matrix
Kimura (with divCpGMod) = 33.15
Transitions / transversions = 1.27 (33/26)
Gap_init rate = 0.01 (2 / 234), avg. gap size = 1.00 (2 / 2)


5097 21.39 1.41 1.75 scaffold410|size95081 22140 23633 (71453) C rnd-1_family-534#LINE/Ambal (4) 1489 1 m_b2956s001i23 128006

  scaffold410|s      22140 CGTGCTGCTCGACGCATATTCCGCGTGTCCGGCACTTTTCCCTCATGCCA 22189
                                   i    i  ?i    v?     ?  ?  i  ?  v  i     
C rnd-1_family-       1489 CGTGCTGCCCGACACANGTTCCTNGTGTCNGGNACCTTNCCGTCGTGCCA 1440

  scaffold410|s      22190 ACGTAGCAGCCATTTGAGGACTGCCCTGCGACGCAGCCATTGGCCTACCG 22239
                           ?  ?  ? ?   i  ?     ? v   v  ?  ?        ?  ?    
C rnd-1_family-       1439 NCGNAGNANCCACTTNAGGACNGACCTCCGNCGNAGCCATTGNCCNACCG 1390

  scaffold410|s      22240 TCGGACTAAATTCTATAGCGCAGCTCTTAAACTTCGTGCATACCTTTTCC 22289
                            ?  i  iv    ?  i           i     ?     ii    i  v
C rnd-1_family-       1389 TNGGGCTGTATTCNATGGCGCAGCTCTTGAACTTNGTGCACGCCTTCTCG 1340

  scaffold410|s      22290 GAATGCCTCATGTGCTCTCCCATTTCTTTATCCCACCTGTTGTGTATTCG 22339
                             i  ? v    vi  vi    ?     ii      i   i   vi vi 
C rnd-1_family-       1339 GAGTGNCGCATGAACTGCCCCANTTCTTCGTCCCACTTGTCGTGAGTGTG 1290

  scaffold410|s      22340 ACTTGCAATGTCTG-AAGAACTATGGTCCGCTAAGTTTTTGACTAA-ATC 22387
                           iiv  vii v  i - i   --ii viii vi iv  ii   v vi-i  
C rnd-1_family-       1289 GTGTGAGGTTTCCGCAGGAA--GCGCCTTGGCAGCTTCCTGAATCGCGTC 1242

  scaffold410|s      22388 TAGTTTTTCCTCCATTTTGTGTCGTTCGGCAAGCTCAGTTAGAGTGTGAC 22437
                           i     ?  i ?   i        i   i v ivvvi  v  vvii vi 
C rnd-1_family-       1241 CAGTTTNTCTTNCATCTTGTGTCGCTCGACTAAGGAGGTGAGCTCATTGC 1192

  scaffold410|s      22438 AGTATTTCCTTCGAATGCGCGTAATTTTTGTCGTCAATGAGCGCGACTTA 22487
                                  v v?  ?  ?  i  i  i  vvvv  v i? ?v  ?   v ?
C rnd-1_family-       1191 AGTATTTGCGNCGNATNCGTGTGATCTTGCAGGTGAGNGNTCGNGACGTN 1142

  scaffold410|s      22488 GGCCTTGCAATGGTAGGAAAGTCCCCACCAAACATGGACGATGCAGAGAC 22537
                             ? v?  i  ?  ?  iv v  ?  ?     ? v   ? vi  ?  ? ?
C rnd-1_family-       1141 GGNCGNGCGATNGTNGGGTATTCNCCNCCAAANAGGGANGCCGCNGANAN 1092

  scaffold410|s      22538 TTCTAGCAGGAAAACGCGGTGATCCCCCACACCATACCAATGTGGGTAGC 22587
                              ?  ? v   ?  v v   i  ?  ?  v  i     i  i       
C rnd-1_family-       1091 TTCNAGNACGAANACCCTGTGGTCNCCNACCCCGTACCAGTGCGGGTAGC 1042

  scaffold410|s      22588 ACATCGCATGCCCTTCCTCTAGCCCGGGGCTCCCAAATATAGTAGAGATC 22637
                               ?  i  ?     ?v ?  ?      v ?     v  ?  ?      
C rnd-1_family-       1041 ACATNGCGTGNCCTTCNACNAGNCCGGGGGTNCCAAAGATNGTNGAGATC 992

  scaffold410|s      22638 TTCCCTTTGCCACGCGAATGCGAGTTTGGAACCCGCTTGCCTAGTGCCGC 22687
                            vi  iv ?  ?  vi i  ?     ?  ?  ?    i?  i  ?  ? v
C rnd-1_family-        991 TGTCCCGTNCCNCGGAAGTGNGAGTTNGGNACNCGCTCNCCCAGNGCNGG 942

  scaffold410|s      22688 TTCCATAATGCAGTGGAGATTAATGTCTGGGTGTGCCAGCCGTACCGCTA 22737
                                 v v   v vi  vvvi  i    iv  i     ? ? ii   i 
C rnd-1_family-        941 TTCCATCAGGCACTCAAGCGAGATATCTGATTGCGCCAGNCNTGTCGCCA 892

  scaffold410|s      22738 GTGGACCGTTATACACGTCTTGATTTGCATCTACGCACACCATCACTTCA 22787
                            ????  ?  i  ?     i  i  ?  i  v i     vv  ?  i  v
C rnd-1_family-        891 GNNNNCCNTTGTANACGTCCTGGTTNGCGTCGATGCACAGGATNACCTCT 842

  scaffold410|s      22788 TCACCGT---CCCTGCGCCATTCCGCGAGTTGGTTGGATAGATCGTCAAT 22834
                             ?  i ---    ---   vvvi    vi  v    vv ?   ?  i  
C rnd-1_family-        841 TCNCCATTTGCCCT---CCAGGATGCGATCTGCTTGGCGANATCNTCGAT 795

  scaffold410|s      22835 GAAGATCGTAGACGGAAAGTGAAAGTCCCCTCTTGCCTGGAAATACCGCA 22884
                                 ?  ?  ?  iv ?i            v?        i      i
C rnd-1_family-        794 GAAGATNGTNGANGGGTANCGAAAGTCCCCTCGNGCCTGGAAGTACCGCG 745

  scaffold410|s      22885 AGTGTTGTTCCCATACTGTATGACCTCTGGCCGACTTCCCTGGTTTGCAC 22934
                                  i     ?  i  ?i ?     ?  v?       ?        ?
C rnd-1_family-        744 AGTGTTGCTCCCANACCGTNCGNCCTCTNGCGNACTTCCCNGGTTTGCAN 695

  scaffold410|s      22935 GGCAGGTACCCGCACACCACTCTAGTGCTCC--TCGATGCTGTACCTACT 22982
                             ?     ?     ?  ?  i v?   ?v  --   --v i -   i vi
C rnd-1_family-        694 GGNAGGTANCCGCANACNACCCGNGTGNACCGTTCG--TCCG-ACCCAAC 648

  scaffold410|s      22983 CTTATCCACGACCATCGTCCCAGACCAGAAACGTCACAGCCCACCTCTGT 23032
                           i ? ?            ?  ?  ?  ? v?iv    vvv  v i      
C rnd-1_family-        647 TTNANCCACGACCATCGNCCNAGNCCNGTNGGGTCAGTCCCAATCTCTGT 598

  scaffold410|s      23033 TACCACATCACTCAGGCGGCCTACAGCTGCAACCACCGTGCCACCCATTT 23082
                           i  ?  i  i  ?  v  ?  ? i?  i  ?  ?i ?  ?  ?       
C rnd-1_family-        597 CACNACGTCGCTNAGCCGNCCNATNGCCGCNACNGCNGTNCCNCCCATTT 548

  scaffold410|s      23083 GGTCTCGGTTAATAATCTCCGTT-ACATTGTTAGCCGCTATGCCAGAGGT 23131
                            ?  i     i  ?i   -    -  i     ?  ?  ? i   v vv  
C rnd-1_family-        547 GNTCCCGGTTGATNGTCT-CGTTGACGTTGTTNGCNGCNACGCCCGCCGT 499

  scaffold410|s      23132 AGACGTAGTGGGACAGAGTATCTGTGAGAATTGTTTATTGGTTGGCACTA 23181
                           v ?v i?viv  i  ? iv           i   ivvi   -i  v  v 
C rnd-1_family-        498 CGNGGCNCCTGGGCANAAGATCTGTGAGAACTGTCGTCTGG-CGGGACAA 450

  scaffold410|s      23182 GGTTCCAGTGACATTGACTCTCGCAGCCGGCAACTACGTCGACTTGTAGG 23231
                           i?i      vi  i  ?v       ?  ?  ?  ?     ?  i  i i 
C rnd-1_family-        449 ANCTCCAGTCGCACTGNGTCTCGCANCCNGCNACNACGTCNACCTGCAAG 400

  scaffold410|s      23232 TCCTTAACTAACTGATTTAATCGATCCAATTTCCAACCGTGCGTAAAAAT 23281
                             viv  ii iv     ? i        v      i     ?  i  i  
C rnd-1_family-        399 TCGCGAATCAGGTGATTNAGTCGATCCACTTTCCAGCCGTGNGTGAAGAT 350

  scaffold410|s      23282 CCCCAGACTGTTCCAGTTTTCAAACATAACTCGGACCCACCCACTCCGTT 23331
                              ?  i              i     ? v?  ?     ?  i iv    
C rnd-1_family-        349 CCCNAGGCTGTTCCAGTTTTCGAACATNAGNCGNACCCANCCGCCGCGTT 300

  scaffold410|s      23332 TCGTCCTTGGCATATAGCCTACGCCGCCATCTTGGAGAAGATGGACGAGT 23381
                             v i  i    ii  ?  ?  ?  ?     i  ?  ?  v v?      
C rnd-1_family-        299 TCTTTCTCGGCACGTANCCNACNCCNCCATCCTGNAGNAGTTCNACGAGT 250

  scaffold410|s      23382 TGCTCCATTTCCCTCCTATCTGTATCCGCTACATGGAC-CGG------TA 23424
                             ?            v ?     i     ----     -   ------  
C rnd-1_family-        249 TGNTCCATTTCCCTCGTNTCTGTGTCCGC----TGGACTCGGCTGCTCTA 204

  scaffold410|s      23425 CCGAGCGGTCAGGTTCTTGGTAATTCTCCTTAGTGAGGAGGTTATAGTCC 23474
                             --- v   iv i?vvv    i ii   i i -i ?  i -----ii v
C rnd-1_family-        203 CC---CCGTCGTGCNGGAGGTAGTCTTCCCTGG-AANGAAG-----ACCG 163

  scaffold410|s      23475 CTAGTTGGATGACGCTTC---CC--GACCATCCTTTCTACAT-CTGCATC 23518
                            i ?i ---  v v    ---  --   viiv i i  vv  -   vi  
C rnd-1_family-        162 CCANCT---TGTCTCTTCTTTCCTTGACAGCGCCTCCTCGATCCTGAGTC 116

  scaffold410|s      23519 AGTTGGGATGCACTTGGCTTGAAACGATTTGTAACCATGGAGGAATGCTC 23568
                           i vi  v ii  i  ? ??  i    ?i        v vv     v    
C rnd-1_family-        115 GGACGGTACACATTTNGNNTGGAACGNCTTGTAACCCTTTAGGAAGGCTC 66

  scaffold410|s      23569 TATGTTTCCGCTTTTGTGCCACCGTTGCTTGTTCCTGTCGCTATTTGTCT 23618
                              ii        i  iv v i?  v  i  ??iviv    i  ??i   
C rnd-1_family-         65 TATACTTCCGCTTCTGCTCGATNGTGGCCTGNNTGCTTCGCCATNNATCT 16

  scaffold410|s      23619 TGTCTCCGTTGACTT 23633
                                i vi      
C rnd-1_family-         15 TGTCTTCTCTGACTT 1

Matrix = 20p47g.matrix
Kimura (with divCpGMod) = 25.01
Transitions / transversions = 1.34 (180/134)
Gap_init rate = 0.02 (36 / 1493), avg. gap size = 1.31 (47 / 36)


8563 21.62 0.71 0.53 scaffold410|size95081 23764 26008 (69078) C rnd-1_family-619#Unknown (15) 2249 1 m_b2956s001i24 128007

  scaffold410|s      23764 CACTGGTGTCTCCAACCCAAGATCCAGTGGCCAGGCTTGC-TGTTTCTCG 23812
                              i  ivii ?     ???  v  i i         i  -   vivi  
C rnd-1_family-       2249 CACCGGCCCTTNCAACCNNNGAGCCGGCGGCCAGGCTCGCGTGTGCACCG 2200

  scaffold410|s      23813 ATTCGATCCCGCCCGCGCTGAAGGGTCGAACCGAGTGTGGGTACTTCGGC 23862
                           -    v         i  ?i i iii  i vv v  v    i   ?  ??
C rnd-1_family-       2199 -TTCGTTCCCGCCCGTGCNAAGGAACCGGAAGGTGTTTGGGCACTNCGNN 2151

  scaffold410|s      23863 TGGTGCCCCATCTCTTAGTACCCGTTGGAGATGGGGGTCGCATGGACTTT 23912
                           i vvi         viv  i   ivvv         v    i   ivi  
C rnd-1_family-       2150 CGCGACCCCATCTCGCCGTGCCCAAATGAGATGGGGTTCGCGTGGGACTT 2101

  scaffold410|s      23913 ATGTCCCCTGCGGAGCTGCACCACCTCCCTCATCCTGGGCGGGGGCAGCT 23962
                              ?i           i     i                v v    i   
C rnd-1_family-       2100 ATGNTCCCTGCGGAGCCGCACCGCCTCCCTCATCCTGGGGGCGGGCGGCT 2051

  scaffold410|s      23963 CCGCTTCCACTGAGGTGGGGGGGAACCAGCTGGTTGATGCCAGCCAACAT 24012
                                      i          ? v  ?      ?i          i   
C rnd-1_family-       2050 CCGCTTCCACTAAGGTGGGGGGNACCCNGCTGGTNAATGCCAGCCAGCAT 2001

  scaffold410|s      24013 CTTCGTCAGTTGCTGCATTTGCATTTTCAGTTCGTTGATTTCTGCTGCCT 24062
                           i v   ?    ?i     i   ii   ?           i  ?  ?    
C rnd-1_family-       2000 TTGCGTNAGTTNTTGCATCTGCGCTTTNAGTTCGTTGATCTCNGCNGCCT 1951

  scaffold410|s      24063 GTTCGGCATTTCGCGCTTTGGAATCCGCAAGTTGTATCGCGTAGTCCTTG 24112
                            i  ?  i  ? ? ? i  ?  i  ?  ?  i  iv ?     v  i  v
C rnd-1_family-       1950 GCTCNGCGTTNCNCNCCTTNGAGTCNGCNAGCTGCTTNGCGTATTCTTTC 1901

  scaffold410|s      24113 GTCTTTAAGACCCGATTCTGTGTCGCCTCTGAATTTATGGTAGAGGCACC 24162
                              i ? i?    vi     ?  ?  i  ?  i  ? i?  ?  ?  ?  
C rnd-1_family-       1900 GTCCTNAGNACCCTGTTCTGNGTNGCTTCNGAGTTNACNGTNGANGCNCC 1851

  scaffold410|s      24163 AGTGGTGTCGCCATCGCCTGTGAGTGCCGAAGCACCACTCACCCTGCTTC 24212
                           v iv  ?  ?     ?  ?  ?     v  i  ?     v  i     v 
C rnd-1_family-       1850 CGCCGTNTCNCCATCNCCNGTNAGTGCGGAGGCNCCACTGACTCTGCTGC 1801

  scaffold410|s      24213 CAATATCCCCGGCTTTTAGTTTTGAGTCGTATCCCAATTCCTTGAGGAGT 24262
                            ? ii  vv iv    ivv? i? i      ?  v ii  i  i     ?
C rnd-1_family-       1800 CNACGTCGGCACCTTTCTCNTCNGGGTCGTANCCAAGCTCTTTAAGGAGN 1751

  scaffold410|s      24263 CGTTTGCGAACGGTGTCTGACATGTCGACAAACGTGTTGGTCTG-GTCA- 24310
                            vi  v  ?  v     i           i  v    vv ii  -  iv-
C rnd-1_family-       1750 CCCTTCCGNACCGTGTCCGACATGTCGACGAAGGTGTGCGCTTGCGTTTG 1701

  scaffold410|s      24311 -TGTCCAGACAGCATCTGCTTACGTAGGTAAGGATCGTAGTGGGCATTGT 24359
                           -     ivv?   ---  i  ?  ?     i  i     viv?  i    
C rnd-1_family-       1700 TTGTCCGTTNAGC---TGTTTNCGNAGGTAGGGGTCGTACCTNGCGTTGT 1654

  scaffold410|s      24360 CTTGTAAATAGGTGTCGGCTTTCCCAGCGAAATGCGATGTCGCTGTCAGG 24409
                            ii ? ii  ?     v vviv v i     i  ?  ?  ?  i  v   
C rnd-1_family-       1653 CCCGNAGGTANGTGTCCGAGCGCGCGGCGAAGTGNGANGTNGCCGTGAGG 1604

  scaffold410|s      24410 GTGACAGGATCCCACGAGGATTGAGGAGCTAGCTGAGCCTTCTCTATGTA 24459
                                i  i     ?  ?  i  i  i  ?     ?     i  v i   
C rnd-1_family-       1603 GTGACGGGGTCCCANGANGACTGGGGGGCNAGCTGNGCCTTTTCGACGTA 1554

  scaffold410|s      24460 GAAGGAGCGCATAAGGCGGGTTCGCGTACTCTCACAGTACCCACACTGTA 24509
                                 ?     ?  v  v  i v?  i     i     ?  i     ii
C rnd-1_family-       1553 GAAGGANCGCATNAGCCGCGTCCTNGTGCTCTCGCAGTANCCGCACTGCG 1504

  scaffold410|s      24510 GCAACCAGTGGTGCATAAAGCAAGCCAGGTTTGCGACTGTCCTCTCAGCA 24559
                           v? i            i     ?        ?  ?  ?  ? v  ii  i
C rnd-1_family-       1503 TNAGCCAGTGGTGCATGAAGCANGCCAGGTTNGCNACNGTNCGCTTGGCG 1454

  scaffold410|s      24560 AAGGCATACTTTTCGCGGAATAGAGGATCATGAGGATCGTAAGCTACTAC 24609
                             vv i     i  ?   v ?  v  i  i ??  i  i  ?  v  ?  
C rnd-1_family-       1453 AACTCGTACTTCTCNCGGTANAGCGGGTCGTNNGGGTCATANGCGACNAC 1404

  scaffold410|s      24610 TATGCTGGAGATTCCTGTTTCAGGGCCTCGACAAGTCATAACTGCGGTGT 24659
                           v i  i?     ?  ?  i  v  ?  iivi  ?ii   i  i  ?    
C rnd-1_family-       1403 GACGCCNGAGATNCCNGTCTCCGGNCCCTTGCANACCATGACCGCNGTGT 1354

  scaffold410|s      24660 GAAAGATTTGA-CGCTCATTAAATCGTATCCTTTGTAATTCCTTTCTGAG 24708
                            i        ?-   -    i  i  v  ? vi  ? i      i v  v
C rnd-1_family-       1353 GGAAGATTTGNTCGC-CATTGAACCGGATNCGCTGNAGTTCCTTCCGGAT 1305

  scaffold410|s      24709 TGTAGTCTTGGCATATGGTGGCTTTGGCTGAAGAGTTTCACCGGTGG-GA 24757
                           v  v  viv?  i  i  v     ?  ii ? v      v  i v  -  
C rnd-1_family-       1304 GGTCGTGCGNGCGTACGGAGGCTTNGGTCGNATAGTTTCCCCAGAGGCGA 1255

  scaffold410|s      24758 GCTGTGATTGGCTGCATCTTTACCTTGACTTCGTAATCGAAGAGTTGTAC 24807
                            i -    i    v      ?  i     i     i   ? ?     ?  
C rnd-1_family-       1254 GTT-TGATCGGCTCCATCTTNACTTTGACCTCGTAGTCGNANAGTTGNAC 1206

  scaffold410|s      24808 CTCACCGCACTCAAGAATTGTAGTTGCGATGTTATAACCCATGTGGATTC 24857
                              i        i ?i i?  v  ?        i  ?      iv   ? 
C rnd-1_family-       1205 CTCGCCGCACTCGANGACNGTCGTNGCGATGTTGTANCCCATGCTGATNC 1156

  scaffold410|s      24858 TACCATGTTTGTGATGTGCTCTTGTTCTATCCATGGTCACCACATT---- 24903
                           v?  i  i     i  i  ? ?i  ? ??  ?   ---- iivi  ----
C rnd-1_family-       1155 GNCCGTGCTTGTGGTGCGCNCNCGTNCNNTCNATG----CTGGGTTGAGA 1110

  scaffold410|s      24904 -CCCAGGTACATCCATGATGAAAGCAGAGGGGCCGAATGTTTGAGATAAA 24952
                           -   i  -  i           i  ?  ?  ?  i  v iv  iv v vi
C rnd-1_family-       1109 GCCCGGG-ACGTCCATGATGAAGGCNGANGGNCCAAAGGCGTGGTAGATG 1061

  scaffold410|s      24953 TCATTTGTGTCAACCATGATAGAGAGGAGTGGATCCAGCCGATTCCACGC 25002
                                ?  ?    i   v  iv??  ?  ?  ?  ?  ?  ?v?   ?  
C rnd-1_family-       1060 TCATTNGTNTCAATCATCATGTNNAGNAGNGGNTCNAGNCGNGNCCANGC 1011

  scaffold410|s      25003 AGTATCACTTGCTTCTAGAAAATAAGCAAATTTGCTTGACCGAGGGAAGG 25052
                           v ii  i  v     ?  i  i  ?  i  i     ?  ?  ?       
C rnd-1_family-       1010 CGCGTCGCTGGCTTCNAGGAAGTANGCGAACTTGCTNGANCGNGGGAAGG 961

  scaffold410|s      25053 AGTCGAAGGAGAGCCGAGCTCTTTCCTCTTTTATTGTCAGGTAGCTTGAG 25102
                           i         ?  ii vv i v   i  -  ?i i   v  ?  iiv   
C rnd-1_family-        960 GGTCGAAGGANAGTTGTTCCCGTTCTTC-TTNGTCGTCCGGNAGTCGGAG 912

  scaffold410|s      25103 TTCACGAATGGTACGCGTGGTGACGTTTATCTCTGGCAATGGCAAATCAT 25152
                              v  ?   ? ?  ?i?         ?   v ?  ? i?  ivvi  i 
C rnd-1_family-        911 TTCTCGNATGNTNCGNANGGTGACGTTNATCGCNGGNAGNGGTTTGTCGT 862

  scaffold410|s      25153 ACCATTCGAGAGTATCCATTTTCCCATGCCTGCAGAGCTTTTTCTCCATC 25202
                               i  ?  ?  i    v?iv?  i  i v   v     i         
C rnd-1_family-        861 ACCACTCNAGNGTGTCCAGNCGNCCGTGTCGGCACAGCTTCTTCTCCATC 812

  scaffold410|s      25203 TCTTTTAAGCGGTGCATAAGCAACTGCTTGACGCCCTCGATGCAGAGACC 25252
                             i  ? i?     ? v?  ? i   ?  ?     ?? ?ii   ?  ?  
C rnd-1_family-        811 TCCTTNAGNCGGTGNAGNAGNAGCTGNTTNACGCCNNCNGCGCANAGNCC 762

  scaffold410|s      25253 ATTATGCACCCCACAGAGCATCTTCTTGGAGTGCGACTCCCAACATTGAA 25302
                           ii v  ?  ?  i  ?                v?        i     ? 
C rnd-1_family-        761 GCTCTGNACNCCGCANAGCATCTTCTTGGAGTTNGACTCCCAGCATTGNA 712

  scaffold410|s      25303 GCGGTTTTAGCAAGACCCTGACATTATAACAACGCAGGTCTATATTCATA 25352
                            v  i  ?  vi ?  i v?  i  i  v v?  ?     v ii     i
C rnd-1_family-        711 GGGGCTTNAGGGANACTCGNACGTTGTACCTNCGNAGGTCGACGTTCATG 662

  scaffold410|s      25353 GCCTCTATAATACTCGAGATCTTGGGGAGTGCGGTGAACAATTTAATTAT 25402
                            v?  ? vi  vvv   ?          vv    v v ? iv  i i?i 
C rnd-1_family-        661 GANTCNAGGATCAGCGANATCTTGGGGATGGCGGAGTANAGGTTGACNGT 612

  scaffold410|s      25403 CGTGTAAATTGACGTAGGTCCTTTGTCCTCTTCTCCTCCAGTTTTCTTCG 25452
                           ?ii   v  v  ?  ?  ?           i i?i vv ivii     ? 
C rnd-1_family-        611 NACGTACATGGANGTNGGNCCTTTGTCCTCCTTNTCGGCGCCCTTCTTNG 562

  scaffold410|s      25453 ATTTCCTCCGTTTACTACCACTATCATTCGTTCGATACCGATTACGTCGA 25502
                            i    v   i  iv ?i ?vii  vv?v ii vi v   i  i  i  i
C rnd-1_family-        561 ACTTCCGCCGCTTGGTNTCNGCGTCCGNGGCCCTGTTCCGGTTGCGCCGG 512

  scaffold410|s      25503 GTTTCCAGACGTGTCTGCAATTGCTTCTCGGTGACAGGAGGCTGAGTGAA 25552
                             i     ?    i     i   i     ? v   i  vvv vv  v   
C rnd-1_family-        511 GTCTCCAGNCGTGCCTGCAGTTGTTTCTCNGAGACGGGCTTCGTAGAGAA 462

  scaffold410|s      25553 GACAAAGCCACCTGGAGCTTGAAACCAGTGTTGTGCGTTGACGAAGTTTT 25602
                           ?  iv ?  ?v?v ii ?   i      ivi  ?   v? i    ?  i 
C rnd-1_family-        461 NACGTANCCNGNGGAGGNTTGGAACCAGCCCTGNGCGGNGGCGAANTTCT 412

  scaffold410|s      25603 GAGGCCAATGTGGATCCTTGGATGACGTCAAATCAGGGTACGGCTTGTTG 25652
                           ??     i  ivvi  v     ?  ? i  ii  ?   viv         
C rnd-1_family-        411 NNGGCCAGTGCTCGTCGTTGGANGANGCCAGGTCNGGGAGGGGCTTGTTG 362

  scaffold410|s      25653 TTCGGATCGAGATCTTTTGATATGAAGCGAGCTGAGGAATCGAGTTCCTG 25702
                            iivvi     ii ?iv?  ? i   vivv  i ?? i   ?        
C rnd-1_family-        361 TCTTCGTCGAGGCCNCGNGANACGAACTTCGCCGNNGGATCNAGTTCCTG 312

  scaffold410|s      25703 GACGTAGTCCAAGAGTCTTTTTGTTTTGTCAAGAAGAACCACTAAATGCT 25752
                                 ?    i?  v vi  i  i i?v ?  v ??  ?v ? ii  i 
C rnd-1_family-        311 GACGTANTCCAGNAGGCGCTTCGTCTCNGCNAGCANNACNTCNAGGTGTT 262

  scaffold410|s      25753 CTTTACCAGGTTGCAACTGTATTTCAACTGACAGCAAGTGCTGGCCACTG 25802
                            i  ?i ?  i  ? ii  ?  i  ?  ? ?v  ? i      ?      
C rnd-1_family-        261 CCTTNTCNGGCTGNAGTTGNATCTCNACNGNGAGNAGGTGCTGNCCACTG 212

  scaffold410|s      25803 TTAGGATCTATGATGAGAGAGCGAT-----CTTGGGACAGTGAGGAGAAG 25847
                            ii  i  v  ?  v  v  vv i -----   v   ?  v         
C rnd-1_family-        211 TCGGGGTCGATNATTAGCGATGGGTCGGTGCTTTGGANAGGGAGGAGAAG 162

  scaffold410|s      25848 GCTGTGTTCGAGGAAGTGGTGGCAACTGACGGCGTGGGCGCAATGTCTTT 25897
                             ?     v  ?  i    ?   i  ?  ?  v  ?  ?i i     i v
C rnd-1_family-        161 GCNGTGTTGGANGAGGTGGNGGCGACNGANGGAGTNGGNACGATGTCCTG 112

  scaffold410|s      25898 TAAATTGAGTTTCGGAGGAGACTTTTCATCTCCTGACTTCGCCGCTTCCC 25947
                           ? ii  vvv   ?  ?  ? ?   i  i  ?  ?  viv?        ? 
C rnd-1_family-        111 NAGGTTCTTTTTNGGNGGNGNCTTCTCGTCNCCNGAGCGNGCCGCTTCNC 62

  scaffold410|s      25948 CATCAGACTCATCGTCATACCATTCAGGAACATGTGGTGTTATGTGAATC 25997
                            i  ?  ?  ?  ?  ii?   i  ?  ?  i  ?  v  v  v v   ?
C rnd-1_family-         61 CGTCNGANTCNTCNTCGCNCCACTCNGGNACGTGNGGGGTGATTTCAATN 12

  scaffold410|s      25998 TCGACCGGCTC 26008
                           v v     i  
C rnd-1_family-         11 ACCACCGGTTC 1

Matrix = 20p47g.matrix
Kimura (with divCpGMod) = 24.66
Transitions / transversions = 1.54 (293/190)
Gap_init rate = 0.01 (21 / 2244), avg. gap size = 1.33 (28 / 21)


2112 23.65 0.97 1.30 scaffold410|size95081 26385 27001 (68085) C rnd-1_family-857#Unknown (0) 616 2 m_b2956s001i25 128008

  scaffold410|s      26385 AAGCTCACTCGATGCTTTAGGGCAGATGCACCTTGTTGGCTGACAGGGAT 26434
                                ?      i i  v    ?? ?  v?  i     ? i?  ?  ?  
C rnd-1_family-        616 AAGCTNACTCGACGTTTGAGGGNNGNTGANCCCTGTTGNCCNACNGGNAT 567

  scaffold410|s      26435 CCAGTCCTCGTCTTACGGACGAGGAGTATGTACGGGGTCAAACGTATGAA 26484
                              v  i     ?vvi  i  ?  i  i   iv i    i  v vi  i 
C rnd-1_family-        566 CCATTCTTCGTCNGTTGGGCGNGGGGTGTGTGAGAGGTCGAAGGAGTGGA 517

  scaffold410|s      26485 ATACGCCATCTTCCTTGGAAACATCGACTAGTTTGGAGTTACCAGGGTTA 26534
                           i?  v  ?  v  v  ?  i iiivi ii   i   ii  ?i i?v  ii
C rnd-1_family-        516 GNACTCCNTCGTCGTTNGAGATGCAAATCAGTCTGGGATTNTCGNCGTCG 467

  scaffold410|s      26535 CGAGAGAGGCGGAACGGGCCGTTATTCTCACGAAGTGTT-CTGTCT---- 26579
                             i  ?        v      ?vi i v ------    - i v  ----
C rnd-1_family-        466 CGGGANAGGCGGAAGGGGCCGNAGTCCGC------TGTTGCCGACTGGGA 423

  scaffold410|s      26580 -TTGCGTCGGGCAGTGGCCACCTGTAGGGCAATAGCTTTCGGGCCGACGT 26628
                           -     i--   ?vi   v ii  iii   i  v ?   ?     ii   
C rnd-1_family-        422 TTTGCGC--GGCNTCGGCAATTTGCGAGGCGATCGNTTTNGGGCCAGCGT 375

  scaffold410|s      26629 AGCAGAGCAGGGTGTATGTGACTGTGTCATCGAGCTGGAAGGAAAGCTCA 26678
                               ?  ?  ?     ?   i?v i   ?    vv v      i  i   
C rnd-1_family-        374 AGCANAGNAGNGTGTANGTGGNGGCGTCNTCGATGTCGAAGGAGAGTTCA 325

  scaffold410|s      26679 CCCGTGGAGATAGAGAAGTCGTCAGGCTTAAAGTATAGAGCCTTTTTACC 26728
                             v   vv  v?ii v v  v  i     i   v?v  ?     i  v  
C rnd-1_family-        324 CCGGTGTCGAGNAGGTACTCTTCGGGCTTGAAGGNGAGNGCCTTCTTCCC 275

  scaffold410|s      26729 TTTGCTATTAACGATTTCCATATCGGCGGAGTTGTCCATGTTTTGTAATC 26778
                                ?   i     ?  ? ii    ?i  i i vvvv  vv   i i? 
C rnd-1_family-        274 TTTGCNATTGACGATNTCNACGTCGGNAGAATCGGAATTGGGTTGCAGNC 225

  scaffold410|s      26779 GGAATGGACCCCATTTCGGGTGGGCTTGTGAGTGATCTTGCTGCTTGCAA 26828
                               v  ?        ?     ?     ?   i i  i  i        v
C rnd-1_family-        224 GGAAGGGNCCCCATTTNGGGTGNGCTTGNGAGCGGTCCTGTTGCTTGCAT 175

  scaffold410|s      26829 CGTAAGGTCTTTTGCCGCATGAGTTCCTCAAGTTTTAGTCCATTTAGGGA 26878
                           ivi i? ii     ?  ? v?iv   i  ?     v  ?     i i  v
C rnd-1_family-        174 TTCAGNGCTTTTTGNCGNAGNGCTTCTTCNAGTTTGAGNCCATTCAAGGC 125

  scaffold410|s      26879 GTAGATGTGCTGTTTCGTGAAGGCGTCCTCGTTGTCAAATGTATATGCGA 26928
                                ?    v   vi   v ?v    ?  v i   i  vvii  i v? 
C rnd-1_family-        124 GTAGANGTGCGGTTGTGTGTANTCGTCNTCCTCGTCGAAGTCGTACGGNA 75

  scaffold410|s      26929 GACATTCACCTGGAGAAGGTGGCTTCGGTTCACTGATGAGCTCTTCGTAG 26978
                            i     v  ?  v v?  i  ?  v           ?  i  i      
C rnd-1_family-         74 GGCATTCTCCNGGTGTNGGCGGNTTGGGTTCACTGATNAGTTCCTCGTAG 25

  scaffold410|s      26979 ACTTTTTGATCCGTGAGATCGAT 27001
                                           ii     
C rnd-1_family-         24 ACTTTTTGATCCGTGAAGTCGAT 2

Matrix = 20p47g.matrix
Kimura (with divCpGMod) = 27.42
Transitions / transversions = 1.44 (85/59)
Gap_init rate = 0.02 (11 / 616), avg. gap size = 1.27 (14 / 11)


560 17.55 2.54 7.45 scaffold410|size95081 27054 27250 (67836) rnd-5_family-90#Unknown 37 224 (141) m_b2956s001i26 128009

  scaffold410|s      27054 GTGGACGTCGAAGATGATGCCTTCTTCTTCGGAGGCAAGTCGAATTTATC 27103
                                   vvvi ??  ---         i  ?    v i          
  rnd-5_family-         37 GTGGACGTGCTGGNNGA---CTTCTTCTTTGGNGGCACGCCGAATTTATC 83

  scaffold410|s      27104 TGCCAAACGTGCTGGCTTCAATGCTGTATCGCC---TTCGTCAGCATCTG 27150
                           iv   i?  ?  ?  i  ? i v v  i    v---      iv v  i 
  rnd-5_family-         84 CTCCAGNCGNGCNGGTTTNAGTTCAGTGTCGCGAGGTTCGTCGTCTTCCG 133

  scaffold410|s      27151 -TGCTTAACAACG-CGTTGTTTTGAACAGCTCCTTGGCCAGGAGGGGTGA 27198
                           -  v?--  i vi-  v  iv  -------  v --   i     i    
  rnd-5_family-        134 ATGGN--ACGAGATCGGTGCGTT-------TCGT--GCCGGGAGGAGTGA 172

  scaffold410|s      27199 TGGCAGGCGAGTTGACAGCAGCCCGGTTGTTTCCTGCCATGCGAGGAGGC 27248
                            ?           ?  ?  ?     v     ?  ?     v  ?     ?
  rnd-5_family-        173 TNGCAGGCGAGTTNACNGCNGCCCGTTTGTTNCCNGCCATTCGNGGAGGN 222

  scaffold410|s      27249 GA 27250
                             
  rnd-5_family-        223 GA 224

Matrix = 20p47g.matrix
Kimura (with divCpGMod) = 18.60
Transitions / transversions = 0.88 (15/17)
Gap_init rate = 0.09 (17 / 196), avg. gap size = 1.12 (19 / 17)


294 24.79 13.71 8.28 scaffold410|size95081 27417 27715 (67371) rnd-1_family-639#Unknown 1326 1639 (742) m_b2956s001i27 128010

  scaffold410|s      27417 AGCCACGTAGTAAACTTCGAATCGGTGTAAAATCGCGAAATCACGATGGA 27466
                                   i?vi   v vvi      vv  ?          i       ?
  rnd-1_family-       1326 AGCCACGTGNGGAACGTGCGATCGGTCGAANATCGCGAAATTACGATGGN 1375

  scaffold410|s      27467 TTTGAGTGTAGTCAAGGCATCGATGGATCTAGAGGAGGAGAAGGACAAGG 27516
                              ?  i  i iv ii  i  -- v  v -iv  v     i   i  -- 
  rnd-1_family-       1376 TTTNAGCGTGGCAAGAGCGTC--TTGAGC-GCAGTAGGAGGAGGGCA--G 1420

  scaffold410|s      27517 TGGTGCGT-GA---GTTGGGGATGTAGAGTATGTTTGCGTGACGGTTGGA 27562
                            iv  v  -  --- i   i v   v  i-i  v   vv   i --  i 
  rnd-1_family-       1421 TACTGAGTCGATGTGCTGGAGCTGTTGAA-GTGGTTGGTTGATG--TGAA 1467

  scaffold410|s      27563 GGGAGGA------------GGAAC-ACCATGGTTTCCGAAATG---GCCC 27596
                           ii i   ------------ i   -        vv      i ---   -
  rnd-1_family-       1468 AAGGGGACGTGAAGTGTGTGAAACCACCATGGTGGCCGAAACGAGAGCC- 1516

  scaffold410|s      27597 TCGCATCGTTACTGCAAAAGGATGATG----TATTGATTCCTGTGTGG-- 27640
                           --------  i v v ivi  i  iv ----  ii i      i    --
  rnd-1_family-       1517 --------TTGCGGAAGCGGGGTGGAGAGCCTACCGGTTCCTGCGTGGAG 1558

  scaffold410|s      27641 ----GTTTGGAGAATTTTGTACATGTGTTTAGTAAAGAGGT--------- 27677
                           ----  v   i i  iv i -  -------           ---------
  rnd-1_family-       1559 CTTAGTATGGGGGATCATAT-CA-------AGTAAAGAGGTAAGTGTGTA 1600

  scaffold410|s      27678 --GGATGTGCGTGACTTCCCTGCTTCGGAAAAGGGAGCAC 27715
                           --       i-                      vi  v  
  rnd-1_family-       1601 ATGGATGTGT-TGACTTCCCTGCTTCGGAAAAGTAAGAAC 1639

Matrix = 20p47g.matrix
Kimura (with divCpGMod) = 27.22
Transitions / transversions = 1.43 (40/28)
Gap_init rate = 0.11 (34 / 298), avg. gap size = 1.97 (67 / 34)


12 5.48 0.00 0.00 scaffold410|size95081 30468 30486 (64600) (GAG)n#Simple_repeat 1 19 (0) m_b2956s252i0 128011

  scaffold410|s      30468 GAGGAGGCGGAGGAGGAGG 30486
                                  v           
  (GAG)n#Simple          1 GAGGAGGAGGAGGAGGAGG 19

Matrix = Unknown
Transitions / transversions = 0.00 (0/1)
Gap_init rate = 0.00 (0 / 18), avg. gap size = 0.0 (0 / 0)


3597 3.53 0.88 0.22 scaffold410|size95081 30564 31018 (64068) C genome_5_4290#DNA (0) 458 1 m_b2956s001i28 128012

  scaffold410|s      30564 CAGCTTGGAGATGCTTTTTCCTGCCTCCTATGATACTAAGTGACTACCTT 30613
                                                                v            
C genome_5_4290        458 CAGCTTGGAGATGCTTTTTCCTGCCTCCTATGATACTTAGTGACTACCTT 409

  scaffold410|s      30614 TATTTTT-AAAAACATTTAAGATATTTGCTTCTGACCATAAAAA-TTACA 30661
                                  -                      v             -     
C genome_5_4290        408 TATTTTTGAAAAACATTTAAGATATTTGCTACTGACCATAAAAAATTACA 359

  scaffold410|s      30662 CGGCAACCATGGGATTTGCCGCCCAAAATGTAAACGCAGTGGACTCCAAA 30711
                           i                                 i              v
C genome_5_4290        358 TGGCAACCATGGGATTTGCCGCCCAAAATGTAAATGCAGTGGACTCCAAT 309

  scaffold410|s      30712 TTTAGAGTGCAGGACTGTGACCTAAAGGGCTTCATCGCATCTACAACACG 30761
                                                                            v
C genome_5_4290        308 TTTAGAGTGCAGGACTGTGACCTAAAGGGCTTCATCGCATCTACAACACC 259

  scaffold410|s      30762 TGTGGATGCGATACAACCCTTTAGGTCACACTCCTGCACTCTAAATTTGG 30811
                              i                                         v    
C genome_5_4290        258 TGTAGATGCGATACAACCCTTTAGGTCACACTCCTGCACTCTAAAATTGG 209

  scaffold410|s      30812 AGAACGGAACTGTCCGATTGGAGTGAAGGGGGGGACGGTTGTGTGGGGAG 30861
                                                     -      v                
C genome_5_4290        208 AGAACGGAACTGTCCGATTGGAGTGA-GGGGGGTACGGTTGTGTGGGGAG 160

  scaffold410|s      30862 CGATCGCGACGAGCAGGG-AGAGGCGGT-TTTTATGGTTTCTATTCATGC 30909
                                             -         -      i    i         
C genome_5_4290        159 CGATCGCGACGAGCAGGGGAGAGGCGGTTTTTTATAGTTTTTATTCATGC 110

  scaffold410|s      30910 AACGTAAAATAAATAAGCTGTTTTACATAAGCCAAATTATGCGAATAATA 30959
                           i  i                                              
C genome_5_4290        109 GACATAAAATAAATAAGCTGTTTTACATAAGCCAAATTATGCGAATAATA 60

  scaffold410|s      30960 GTGAGACGTAGATTTAGTACTGATTTCTACGCTCTGCAGGACCAGCCATA 31009
                                              v             v               v
C genome_5_4290         59 GTGAGACGTAGATTTAGTAGTGATTTCTACGCTGTGCAGGACCAGCCATC 10

  scaffold410|s      31010 TCCAAGCTG 31018
                                    
C genome_5_4290          9 TCCAAGCTG 1

Matrix = 20p47g.matrix
Kimura (with divCpGMod) = 3.40
Transitions / transversions = 0.78 (7/9)
Gap_init rate = 0.01 (5 / 454), avg. gap size = 1.00 (5 / 5)


4847 0.72 0.54 0.00 scaffold410|size95081 31186 31744 (63342) genome_12_16385#DNA 1 562 (0) m_b2956s001i29 128013

  scaffold410|s      31186 GAGGGTTCCTAAACAGCTTTTACGTCCCCGGAGGCCACGTCCCC-TGGCG 31234
                                                                       -     
  genome_12_163          1 GAGGGTTCCTAAACAGCTTTTACGTCCCCGGAGGCCACGTCCCCCTGGCG 50

  scaffold410|s      31235 TCCCAGTACTTATTTACATAAGCCTTCTCACAAAA-TCGAGCGCGGGATC 31283
                                                              -              
  genome_12_163         51 TCCCAGTACTTATTTACATAAGCCTTCTCACAAAAATCGAGCGCGGGATC 100

  scaffold410|s      31284 CCGCGACATGGACCAAGAATCGACTCCACCTGGTCCATGTCGCGGGATCC 31333
                                                                             
  genome_12_163        101 CCGCGACATGGACCAAGAATCGACTCCACCTGGTCCATGTCGCGGGATCC 150

  scaffold410|s      31334 CACGTTCTGCCCAACATCCACAATTTAAAGATCTGTAAGGTAATATGGTA 31383
                                                 v           v               
  genome_12_163        151 CACGTTCTGCCCAACATCCACACTTTAAAGATCTCTAAGGTAATATGGTA 200

  scaffold410|s      31384 TTATTCTACCTCTGTACATACCTAAGGTATAGCATGCACCTCGGGGAAAT 31433
                                                                             
  genome_12_163        201 TTATTCTACCTCTGTACATACCTAAGGTATAGCATGCACCTCGGGGAAAT 250

  scaffold410|s      31434 AAGTATCTAATAAATAAGCCGAGAGAAA-CATAACGAGAAAGGATACTTT 31482
                                                       -                     
  genome_12_163        251 AAGTATCTAATAAATAAGCCGAGAGAAAACATAACGAGAAAGGATACTTT 300

  scaffold410|s      31483 TAAAGATCATTCAAATCGGCAAGACTGGCAGGAGGATTTAATAATAAAAA 31532
                                                                             
  genome_12_163        301 TAAAGATCATTCAAATCGGCAAGACTGGCAGGAGGATTTAATAATAAAAA 350

  scaffold410|s      31533 TTTAAATTACTTATAGGTATTACCGCTCATCCAGTATGAAATATAAGCCA 31582
                                                   i     i                   
  genome_12_163        351 TTTAAATTACTTATAGGTATTACCACTCATTCAGTATGAAATATAAGCCA 400

  scaffold410|s      31583 ACTTCCTTGTGAGTGCTGATATTCCGAATCTTCCAGGCCGGGAGGGGAGG 31632
                                                                             
  genome_12_163        401 ACTTCCTTGTGAGTGCTGATATTCCGAATCTTCCAGGCCGGGAGGGGAGG 450

  scaffold410|s      31633 CGGGATCTGCATTTTTAAGGGCGAAAGTCAATAGGAGGCGGACACCAAAA 31682
                                                                             
  genome_12_163        451 CGGGATCTGCATTTTTAAGGGCGAAAGTCAATAGGAGGCGGACACCAAAA 500

  scaffold410|s      31683 AATCCGCTGGGATCCCAGGGGGACGTGGCTTTCTGGGACGTCAAAGCTGT 31732
                                                                             
  genome_12_163        501 AATCCGCTGGGATCCCAGGGGGACGTGGCTTTCTGGGACGTCAAAGCTGT 550

  scaffold410|s      31733 TTAGTAACCCTC 31744
                                       
  genome_12_163        551 TTAGTAACCCTC 562

Matrix = 20p47g.matrix
Kimura (with divCpGMod) = 0.72
Transitions / transversions = 1.00 (2/2)
Gap_init rate = 0.01 (3 / 558), avg. gap size = 1.00 (3 / 3)


7749 21.06 1.33 1.37 scaffold410|size95081 33265 35450 (59636) rnd-1_family-619#Unknown 10 2194 (70) m_b2956s001i30 128014

  scaffold410|s      33265 GTAATCCAAATCACCACTAATCCACCAGAATGGATAGACGACGAATCGGT 33314
                             ?  iv        v ?v ivi?  ?  i   ?vv  ?  ?  ?  ? v
  rnd-1_family-         10 GTNATTGAAATCACCCCNCACGTNCCNGAGTGGNGCGANGANGANTCNGA 59

  scaffold410|s      33315 CGGAGAGGCAGCCTGTTCAGGAGACGAGAAATCACCCCCCAAAAAGAACC 33364
                              ?  i  i  ?i i  ?  ?        i? ?  ?  ?          
  rnd-1_family-         60 CGGNGAAGCGGCNCGCTCNGGNGACGAGAAGNCNCCNCCNAAAAAGAACC 109

  scaffold410|s      33365 TACATGACGTTGTTCCTCCTGCTTCTGTCACCACGGACTACTCCACCACA 33414
                            ?  v   i i  ?  ?v  v ?  ?   i  ? viv  v?    v   ?
  rnd-1_family-        110 TNCAGGACATCGTNCCNACTCCNTCNGTCGCCNCCACCTCNTCCAACACN 159

  scaffold410|s      33415 GCGTGCTCCTCCTTGTCCCACAGCACTAGCCCCTCCACCATGATTGATCC 33464
                             v v       i ?   v -     iii   v  vviv  ?  i  i  
  rnd-1_family-        160 GCCTTCTCCTCCCTNTCCAA-AGCACCGACCCATCGCTAATNATCGACCC 208

  scaffold410|s      33465 ACAGAGTGGCCAACATCTAATCACTGTCGAAATCCAGCTCCAACCTGAGA 33514
                           vv v     ?  i  i  ?v  ? ?  ?  i  ?  i  ?  i  ?  ? 
  rnd-1_family-        209 CGACAGTGGNCAGCACCTNCTCNCNGTNGAGATNCAACTNCAGCCNGANA 258

  scaffold410|s      33515 AGGATAACTTAGAAGTCATGCTAGCAGAGACGAAAAACTTATTGAGCTAT 33564
                               vv  i ?  ?  ??    ?  ?        ivi i ?i  ii?  i
  rnd-1_family-        259 AGGAACACCTNGANGTNNTGCTNGCNGAGACGAAGCGCCTNCTGGANTAC 308

  scaffold410|s      33565 GTTCAGGGTTTAGATCCGACAGCAAAGTTCATTTCGTGTGGATTAAACCA 33614
                             i    ivi ?     ?? i  i      i ?  ?i ?  vi vi  v 
  rnd-1_family-        309 GTCCAGGAACTNGATCCNNCGGCGAAGTTCGTNTCNCGNGGCCTCGACGA 358

  scaffold410|s      33615 GGATAAGACCCCGCTTCCAGATCTCACTTCCCCAACCTGTGCACATTGGC 33664
                           i  i  v vv  v  i  ?  i  vi ?  ?i v v vii vi  i    
  rnd-1_family-        359 AGACAACAAGCCCCTCCCNGACCTGGCNTCNTCCAACGACGAGCACTGGC 408

  scaffold410|s      33665 CAGACTCCTTTGCCGCAGCACAGGGATGGTACCAGTCCTCGTCGACCTAT 33714
                            ?? vvv?  i   ? v  ?     v    v   i?    v? ?iv?  i
  rnd-1_family-        409 CNNAGAANTTCGCCNCCGCNCAGGGCTGGTTCCAANCCTCCNCNGGNTAC 458

  scaffold410|s      33715 GTGTTCTCCCTTGCACCAGTATCTGAGAAACAACTACATAACA-GGCTGG 33763
                             ?     ivivivi  v  v  ?           i  -ii  - ?    
  rnd-1_family-        459 GTNTTCTCTACGAAGCCCGTCTCNGAGAAACAACTGCA-GGCACGNCTGG 507

  scaffold410|s      33764 AGTCTCGCCGCAACAGATCAAGAGGGGAT--GATGAAGAGACTAAACGTC 33811
                             v i  v      v i--  v    vv?--  i v?  ?  i  i  v 
  rnd-1_family-        508 AGACCCGGCGCAACCGG--AACAGGGCCNCGGACGCNGANACCAAGCGGC 555

  scaffold410|s      33812 GGAAATCCAAGAAGGAAGCAGTTCAAGAGGATCGTGGGCCAACGTCTATG 33861
                               i  ?       iv  v v?v i     iviv  ?  ?  ?  i   
  rnd-1_family-        556 GGAAGTCNAAGAAGGGCGCCGANAAGGAGGACAAAGGNCCNACNTCCATG 605

  scaffold410|s      33862 TATGTCACACTCAACCTCTTCTCC-TCATTGCCAA-ACATCAAAGGACTT 33909
                             i  ?  ?v       ? v    -i   iv    - i?  ivv i-- i
  rnd-1_family-        606 TACGTNACNGTCAACCTNTACTCCGCCATCCCCAAGATNTCGCTGA--TC 653

  scaffold410|s      33910 CTAGATTCTATGAACATCGACCTCCGCAAATCCAATGTCCGTGTATCCCT 33959
                             ?  ?  i      i       ?  ? ii v   i  ?  v  ?     
  rnd-1_family-        654 CTNGANTCCATGAACGTCGACCTNCGNAGGTACAACGTNCGAGTNTCCCT 703

  scaffold410|s      33960 CAAATCCCTTCAGTGCTGGGAATCCAACTCGAAACGGATGCTCTGTGGTG 34009
                           ?  ii    ?  i        i  ?     v  ivi      ?  i  ? 
  rnd-1_family-        704 NAAGCCCCTNCAATGCTGGGAGTCNAACTCCAAGAAGATGCTNTGCGGNG 753

  scaffold410|s      34010 TGCAAAGTGGTCTCTGCGTTGAGGGTGTGAAGCAACTCCTCTTGCATAGA 34059
                            ?  i  i  ?  ?    i? ??  i  ?  ?  i  ?  ?i ?  iv ?
  rnd-1_family-        754 TNCAGAGCGGNCTNTGCGCNGNNGGCGTNAANCAGCTNCTNCTNCACCGN 803

  scaffold410|s      34060 TTAAAAGAGATGGAGAAGAAACTGTGCCGCCATGGAAGGCTCAGCACAAT 34109
                           i ?  i              i        v  i  ?v ?  vii   ?v 
  rnd-1_family-        804 CTNAAGGAGATGGAGAAGAAGCTGTGCCGACACGGNCGNCTGGACACNCT 853

  scaffold410|s      34110 TGACTGGTACGATAAGGAACTTCCAGCGGTTCACGTCACGTTGAGGAACA 34159
                           ?  v        i  ivv?  ?  ?   i ?v       v? ?v ? ?  
  rnd-1_family-        854 NGAGTGGTACGACAAACCNCTNCCNGCGATNAACGTCACCNTNCGNANCA 903

  scaffold410|s      34160 TTAGAGAGCTCAAATTGCCAAAAGATCCACTGGAAAGGGAACAGCTCACC 34209
                            ?v    i   vi i ?  ii v  i?v vvi   v       i  ?v  
  rnd-1_family-        904 TNCGAGAACTCCGACTNCCGGACGACNAAGAAGAACGGGAACAACTNTCC 953

  scaffold410|s      34210 TTTGATCCTTTCCCACACTCTAGCCGGTTCGCCTATTTTATCGAAGCAAG 34259
                             i  i  i     ? i?  ?   vi      ?  i  iv ?     v  
  rnd-1_family-        954 TTCGACCCCTTCCCNCGNTCNAGCAAGTTCGCNTACTTCCTNGAAGCCAG 1003

  scaffold410|s      34260 CGACGCTGCATGGGTTAGACTAGACCCCCTCATAAACATGTTGATTGAGA 34309
                                 v  ?   ?i?v ?  ?  ?  ?  ?v ??     v       ? 
  rnd-1_family-       1004 CGACGCGGCNTGGNCNCGNCTNGANCCNCTNCTNNACATGATGATTGANA 1053

  scaffold410|s      34310 CCAATGACATCTACTCCGCCTTTGGTCCCTCAGCATTCATTATGGATGTC 34359
                            ?            iv         ?  ?  ?  v     i     i   
  rnd-1_family-       1054 CNAATGACATCTACCACGCCTTTGGNCCNTCNGCCTTCATCATGGACGTC 1103

  scaffold410|s      34360 CCTCCACCTAATCCCACCATTGAACGGGTGAGAGCGCACCACAAACATGG 34409
                             vvvvi  v v    v   ?  ?? ?ii ? ?           i  i  
  rnd-1_family-       1104 CCGGGCTCTCAACCCAGCATNGANNGNACGNGNGCGCACCACAAGCACGG 1153

  scaffold410|s      34410 GAGGATAAGCATGGGGTACAATATTGTGACAACTGTCCTCGACTGCAGCA 34459
                           ?v ?  v        ?     i  i i?  i  ?   ?    v   i  i
  rnd-1_family-       1154 NCGNATCAGCATGGGNTACAACATCGCNACGACNGTCNTCGAGTGCGGCG 1203

  scaffold410|s      34460 AAATACAGCTTTATGATTATGAAGTTAAAGTTAAGATGGCCCCAGTTCCA 34509
                            ii ?  i  ? ?i  i  i  i  i     ?       vv  ii ivv 
  rnd-1_family-       1204 AGGTNCAACTNTNCGACTACGAGGTCAAAGTNAAGATGGAGCCGATCAAA 1253

  scaffold410|s      34510 CTCTTAGACTCTGACGGTAACCCAACCGGGAAGGAGGAGCGACCTCGCCC 34559
                              --- v     --  v  v i -------------v?     ?viv  
  rnd-1_family-       1254 CTC---GCCTCTG--GGGAAACTA-------------TNCGACCNAAGCC 1285

  scaffold410|s      34560 GCCATATGCGTGCACGACAATCCGGAAAGAGCTACAGCAGATTCGCGTGA 34609
                           v  i  i  ?i       v        i  i  ?    i?  i  vv v 
  rnd-1_family-       1286 TCCGTACGCNCGCACGACCATCCGGAAGGAACTNCAGCGNATCCGGTTCA 1335

  scaffold410|s      34610 ACGGCGACCAAGTCTTCCACACGGCGATCATGGTATGCAAAGGGCCTGAA 34659
                            i     ?   i          ?   i       ?     i  ?  v  i
  rnd-1_family-       1336 ATGGCGANCAAATCTTCCACACNGCGGTCATGGTNTGCAAGGGNCCGGAG 1385

  scaffold410|s      34660 ACAGGCATCTCAGGAATAGTAGTCTCCTATGACCCCAACGATGAATTGTA 34709
                             ?  ?     ?  vi v  ?   v ?        ??    ivvii ?  
  rnd-1_family-       1386 ACNGGNATCTCNGGCGTCGTNGTCGCNTATGACCCNNACGACCCGCTNTA 1435

  scaffold410|s      34710 TAAGGAGAAGTACGACTTCACGAAACGAACCGTAGCCAACTTATCATGCT 34759
                           ivi?           v   i v  i  ?  ?  ?  ?   i iv ?    
  rnd-1_family-       1436 CCGNGAGAAGTACGAGTTCGCCAAGCGNACNGTNGCNAACCTGGCNTGCT 1485

  scaffold410|s      34760 TCATGTATCACTGGCTAAAGCAAAAAGGTTACTGCGAGAGTACCAGGTCC 34809
                                i i        ? v   iviv  ?           i  ?   v v
  rnd-1_family-       1486 TCATGCACCACTGGCTNACGCAGTGCGGNTACTGCGAGAGCACNAGGACG 1535

  scaffold410|s      34810 AGACTGATGAGGTCCTTCTACATTGAAAAGACGCAATTGGCTCCACAATC 34859
                           v i  ?   v ?         i i      i ?  ii ?  i  v  i  
  rnd-1_family-       1536 CGGCTNATGCGNTCCTTCTACGTCGAAAAGGCNCAGCTNGCCCCCCAGTC 1585

  scaffold410|s      34860 CTCCTGGAACCCAGAGACACTCCAGGCCACCTCCCATTTTGCTGGACGTG 34909
                           ?  ?   i    v vv  v   vv   ?  ?  ?  i  i  i vi  iv
  rnd-1_family-       1586 NTCNTGGGACCCCGTCACCCTCACGGCNACNTCNCACTTCGCCGCGCGCT 1635

  scaffold410|s      34910 CAGACACTTATCTCATTGACAATGCGAGATACGACCCCTATCTCCGT--G 34957
                            i     ?  i  ?vvv     i  ?  i           i  ?  ?--i
  rnd-1_family-       1636 CGGACACNTACCTNCGGGACAACGCNAGGTACGACCCCTACCTNCGNAAA 1685

  scaffold410|s      34958 CCACTC------CTACGA--------GTACA--TTCGTTGACATGTCTGA 34991
                            vi  ?------ v  i -------- i   --     i        v  
  rnd-1_family-       1686 CAGCTNAACGGACAACAAACGCAAGCGCACACCTTCGTCGACATGTCGGA 1735

  scaffold410|s      34992 CACTATACGCAAAGGCTTACTC-CAGAGCCTGGGCTACGATCCTAATGTG 35040
                              vi ?  v  i  ?i v  i-v     i -  ?     i  ?i ? v 
  rnd-1_family-       1736 CACGGTNCGGAAGGGNCTCCTTAAAGAGCTT-GGNTACGACCCNGANGAG 1784

  scaffold410|s      35041 AAGGGGGGCGATGTAGGCAGTAGAGTGAGCGGTGTCTCCAAACTCACAGG 35090
                             i  v v   i  ?     i     v  i  ? i    iv   ?  ?  
  rnd-1_family-       1785 AAAGGTGCCGACGTNGGCAGCAGAGTCAGTGGNGCCTCCGCACTNACNGG 1834

  scaffold410|s      35091 AGACGGGAACACTACGGGAGCTTCAACCGTTAACTCAGAGGCCACTCACA 35140
                           ?  i  ?i ?  vi    ?  ?  ?  ?  ?     ?  i  ?  ?  v 
  rnd-1_family-       1835 NGATGGNGANACGGCGGGNGCNTCNACNGTNAACTCNGAAGCNACNCAGA 1884

  scaffold410|s      35141 ACAGAGTCTTGAGGACCAAAGAGTACGCGAAGCAACTAGCCGACACCAAA 35190
                               i  ?i ?     v     i     ?     i  ?  ?   v ?  i
  rnd-1_family-       1885 ACAGGGTNCTNAGGACGAAAGAATACGCNAAGCAGCTNGCNGACTCNAAG 1934

  scaffold410|s      35191 GAGAAGAATGCTGAACAGGCCACCGAGATTTTAGAACTTTGCACACAAAT 35240
                            ? ?i?  i  ?  i     ?i ?     ivvv     ?vivi i  i  
  rnd-1_family-       1935 GNGNGNAACGCNGAGCAGGCNGCNGAGATCAACGAACTNAAAGCGCAGAT 1984

  scaffold410|s      35241 GCAGCAACTTACGCAACTTATTGCTGGGCTCTCTTCCCAGCAGGGTTCCC 35290
                              i?    ?      v vv v     --- vi ?v     ?    ?   
  rnd-1_family-       1985 GCAANAACTNACGCAAATGCTGGCTGG---CATTNACCAGCNGGGTNCCC 2031

  scaffold410|s      35291 CCCACCTTAGTGGAAGCGGAGCCACTCGCCCCCCAGACGAGTGAGGCGGT 35340
                                                  i i       vi  i   v        
  rnd-1_family-       2032 CCCACCTTAGTGGAAGCGGAGCCGCCCGCCCCCAGGATGAGGGAGGCGGT 2081

  scaffold410|s      35341 GTGGCTCCGCAGGGATCAT-AGCTCCACCCATTCACCCC-TCTCATTCGA 35388
                            i             ?   -  ii    v i--v     -       i i
  rnd-1_family-       2082 GCGGCTCCGCAGGGANCATAAGTCCCACGCG--AACCCCATCTCATTTGG 2129

  scaffold410|s      35389 GCACTATGGGCAGGGGTGTCGTCATAAGTGCTCA---ACCTCCTGTTGCC 35435
                               vii i vv     vv  ??vv?     i  ---    i i v v  
  rnd-1_family-       2130 GCACGGCGAGATGGGGTCGCGNNCGNAGTGCCCAAACACCTTCCGGTTCC 2179

  scaffold410|s      35436 TATGTACGGACGGGA 35450
                            v? i    i     
  rnd-1_family-       2180 TTNGCACGGGCGGGA 2194

Matrix = 20p47g.matrix
Kimura (with divCpGMod) = 24.18
Transitions / transversions = 1.27 (254/200)
Gap_init rate = 0.02 (42 / 2185), avg. gap size = 1.40 (59 / 42)


3893 23.43 1.27 1.51 scaffold410|size95081 35865 37125 (57961) rnd-1_family-534#LINE/Ambal 236 1493 (0) m_b2956s001i31 128015

  scaffold410|s      35865 AGAGAAATGGCGCAATTGATCGACTTACTAAGAGACGGGGGAGTAGGATA 35914
                             i       v?   i vi ?  vi ?  ?vii  i  ?  ?  ?  ?  
  rnd-1_family-        236 AGGGAAATGGANCAACTCGTNGAACTNCTNCAGGATGGNGGNGTNGGNTA 285

  scaffold410|s      35915 CATGCCGGAGAGAAAACCTAGCGGATGGGTGCGATTGATGTTCGAAAACT 35964
                            i     iii ii    vii    ?     ?  ?i ?             
  rnd-1_family-        286 CGTGCCGAGAAAGAAACGCGGCGGNTGGGTNCGNCTNATGTTCGAAAACT 335

  scaffold410|s      35965 GGAACAGCTTGGGCATCAACACCCATAGCTGGAAAGTTGACAGATTAAAC 36014
                                   i ?  v   vv   ?  ii          v  iv  i ?  i
  rnd-1_family-        336 GGAACAGCCTNGGGATCTTCACNCACGGCTGGAAAGTGGATCGACTNAAT 385

  scaffold410|s      36015 CACCTTATACAGAGCCTCCAAGTTGATATCATGGCTGGTTGTGAGGCCCA 36064
                                v  v ivii i v  i  ?  ii ?i ?  ?  ?  i   i ?  
  rnd-1_family-        386 CACCTGATTCGCGACTTGCAGGTNGACGTNGTNGCNGGNTGCGAGACNCA 435

  scaffold410|s      36065 ATGTGATTGGAGATTTGTTCCACCACACCAACAGTTTCTGC--ACCTTTT 36112
                           i  i  i     ?     i  i   v - i      iiii -- i   ? 
  rnd-1_family-        436 GTGCGACTGGAGNTTTGTCCCGCCAGA-CGACAGTTCTCACAGATCTTNT 484

  scaffold410|s      36113 GGCCCCAGGCACCACTACAGCAGGGATAGCCGCCAACAATATAAATGAGC 36162
                            --      ?i  ? v  i  i  vi ?  ?  ?     ii v  i   v
  rnd-1_family-        485 G--CCCAGGNGCCNCGACGGCGGGCGTNGCNGCNAACAACGTCAACGAGA 532

  scaffold410|s      36163 GCATCAACCGGGATCAAGTAGGAGGCACTGCCATTGCATCAGTTGGCCGC 36212
                           v?           ?   i i  ?  ?  ?  ?i ?  iv ?i ?  ?  v
  rnd-1_family-        533 CNATCAACCGGGANCAAATGGGNGGNACNGCNGTNGCGGCNATNGGNCGG 582

  scaffold410|s      36213 ATCAGTGACATTGTTTCCGAAGTTGG--CTGCTACCCCACGGGACTTGGC 36260
                           v ?  i   i ?  vv v  ii    --   --    ?  ?  ?  ?  ?
  rnd-1_family-        583 CTNAGCGACGTNGTGACAGAGATTGGGACTG--ACCCNACNGGNCTNGGN 630

  scaffold410|s      36261 AGATGGTCCTGGATTAAACTTGGTAAGGATAAGAAAACAACAAGGATTAT 36310
                           v       v   ? ?  ii v   -v   ii iviiv?v  ?v  i ?i 
  rnd-1_family-        631 CGATGGTCGTGGNTNAAGTTGGGT-CGGACGAACGGTNCACNCGGGTNGT 679

  scaffold410|s      36311 CAGTGGTTACTTGCCTTGCAAGCCAGGCAGGCATGCCCGGGGTCGTACAA 36360
                           ?v i  ?   i ?  ?     i  ?  v i i?i  ?v i  ?  ?  ii
  rnd-1_family-        680 NTGCGGNTACCTNCCNTGCAAACCNGGGAAGTNCGCNAGAGGNCGNACGG 729

  scaffold410|s      36361 CGTGGGAACAACATTCCCGTTACTTCCAGGCTAAGGGAGAATTCAGATAC 36410
                           i?     i     i  v  v           ?vii  i  v  iv ?   
  rnd-1_family-        730 TNTGGGAGCAACACTCGCGGTACTTCCAGGCNCGAGGGGACTTTCGNTAC 779

  scaffold410|s      36411 CCTTCCACACTATTCATTGAAGACCTCACGGCACAGATTCAACTATGGCG 36460
                             ?  ?  ?v v     i  ?  i?  i vivi     ivv iiv   v 
  rnd-1_family-        780 CCNTCNACNATCTTCATCGANGATNTCGCCAAGCAGATCGCATCCTGGAG 829

  scaffold410|s      36461 CTCTCAAGGCGAGGAGGTAGTGCTGTGCATTGATTCTAATCAGGATGTCT 36510
                           vv vv v  ?  i     ?i v        i  iv ?  i     i  ? 
  rnd-1_family-        830 GGCAAATGGNGAAGAGGTNATCCTGTGCATCGACGCNAACCAGGACGTNT 879

  scaffold410|s      36511 ACACAGGTCCCCTCTCCTTAGCCCTCCAACATGACACGATAAGA-ATGTC 36559
                              v?  ????  ------- v vv v?i?v  i i i  v   -  v  
  rnd-1_family-        880 ACAANGGNNNNCT-------GGCGACANGNCTGGCGCAATCAGATATCTC 922

  scaffold410|s      36560 ------GTGTTTGTTCCAACAGTCACTCGGAGAGCGAGTACCGAACTTCG 36603
                           ------   ii  v vv   v?v ?  v  ?     ?  ?  ?   -  ?
  rnd-1_family-        923 GCTTGAGTGCCTGATGGAACCNGCNCTGGGNGAGCGNGTNCCNAAC-TCN 971

  scaffold410|s      36604 CACTTCCGGGGCACAGGG-AGACTTAGCACCATTTTTGGGAGTCCCGGCC 36652
                                   ?  ?  i  i-   ii -v?  ?  i     ? vi     ? 
  rnd-1_family-        972 CACTTCCGNGGNACGGGACAGATCT-CNACNATCTTTGGNACCCCCGGNC 1020

  scaffold410|s      36653 TGCTGGAAGGAAACGCCATGTGTTACCCACATTGGTATGGCGTGGGCGAC 36702
                            ?v ?     ?v    ?     i     i  i     i  v  ?  ?   
  rnd-1_family-       1021 TNGTNGAAGGNCACGCNATGTGCTACCCGCACTGGTACGGGGTNGGNGAC 1070

  scaffold410|s      36703 CACCGAGTATTTCTTATAGAAATCTCCGCGGACTCCTTATTTGGTGGGGA 36752
                              v i  ?  iv ?v ?   ? ?  ?    v?   i ?     ?  ?  
  rnd-1_family-       1071 CACAGGGTNTTCGTNCTNGAANTNTCNGCGGCNTCCCTNTTTGGNGGNGA 1120

  scaffold410|s      36753 ATATCCCACCATAGCGCGCCCAACCTCCAGGCTCCTAACATGCAAGGTCA 36802
                              i  ?  ?  v  ?  ?  ?  v  ?v i?i?  v  v      i   
  rnd-1_family-       1121 ATACCCNACNATCGCNCGNCCNACGTCNCGANCNCTCACCTGCAAGATCA 1170

  scaffold410|s      36803 CGCGGATCCGTAACAAATACTGCGCCACGCTAAAACTCCTAGTCACACAG 36852
                            i  ?  ?  ?vi          iviiv   v vvii i     ivi ii
  rnd-1_family-       1171 CACGNATNCGNCGCAAATACTGCAATGAGCTCACCTCCTTAGTCGAGCGA 1220

  scaffold410|s      36853 CACAAGATGCGCGAAAA----GATGCAATGGTTACAGAGCCTCAACAGTA 36898
                                    ?iv  ?  ----  i  i  -- i vii   iv --  ivi
  rnd-1_family-       1221 CACAAGATGNAAGANAAACTGGACGCGAT--TCAGGAAGCTGC--CAAGG 1266

  scaffold410|s      36899 CGCTTCCACCATCTCTCTCACAGAGCCTACATGATAAGTGGGATAAAGAG 36948
                                  vv ivvvvi      vvi viv  i  i        ii    i
  rnd-1_family-       1267 CGCTTCCTGCGGAAACCTCACACCACACTCACGACAAGTGGGACGAAGAA 1316

  scaffold410|s      36949 CTAGGCGACTTTATGCTGCACGCAGAAAGGAAATGCACCAAATTCAAGAG 36998
                           ? i  vv v  i    v?   v v  i i ivi     ?  i        
  rnd-1_family-       1317 NTGGGGCAGTTCATGCGNCACTCCGAGAAGGCGTGCACNAAGTTCAAGAG 1366

  scaffold410|s      36999 TTGTTCGATCGAATACAGCCCAACAGTAGGGCAGTGGTTGCGCAGGAGGT 37048
                           i  iv v  ?           ?  i  ?  ?  i   i ?  ?v      
  rnd-1_family-       1367 CTGCGCCATNGAATACAGCCCNACGGTNGGNCAATGGCTNCGNCGGAGGT 1416

  scaffold410|s      37049 CGATTCTGAAATGGATCCTCCGGTGGCAAGATGGGAAGGTACCCGACACG 37098
                            ?i i  ?  i   ? ?  ?  ?     v  i  ?     ?  ?     ?
  rnd-1_family-       1417 CNGTCCTNAAGTGGNTNCTNCGNTGGCACGACGGNAAGGTNCCNGACACN 1466

  scaffold410|s      37099 CGAAACTTATGCAGAGCAGCCCGACGA 37125
                           v i   ? i  iv i     v      
  rnd-1_family-       1467 AGGAACNTGTGTCGGGCAGCACGACGA 1493

Matrix = 20p47g.matrix
Kimura (with divCpGMod) = 26.90
Transitions / transversions = 1.43 (171/120)
Gap_init rate = 0.02 (25 / 1260), avg. gap size = 1.40 (35 / 25)


1011 19.07 0.00 0.00 scaffold410|size95081 37171 37427 (57659) C rnd-5_family-87#Unknown (18) 257 1 m_b2956s001i32 128016

  scaffold410|s      37171 GCCCGGCTCCAAGCCTGCTTGCAAGAACTGTTCCGCCTTAAATCGCAAGC 37220
                             ?  i  v     ?   i ?v ?  ?  ?   viv  ?        i  
C rnd-5_family-        257 GCNCGACTACAAGCNTGCCTNGANGANCTNTTCGAGCTNAAATCGCAGGC 208

  scaffold410|s      37221 ACCTGCATTAAGGTGGAAACACCTACGGTGGAGGCTCTCCCTCGCCAAAG 37270
                           ?  ?  ii ?v  i          ?      v ?  v  ?? ?    i ?
C rnd-5_family-        207 NCCNGCGCTNCGGCGGAAACACCTNCGGTGGCGNCTGTCNNTNGCCAGAN 158

  scaffold410|s      37271 AACGGGGAGACGAAGAAGCTGCACAAGAGATCTTACGTATCTGCCGAAAT 37320
                               i  i     ?  i  ?  ?v??     ?i ?  ?   vv v i  i
C rnd-5_family-        157 AACGAGGGGACGANGAGGCNGCNANNGAGATNCTNCGNATCATCAGGAAC 108

  scaffold410|s      37321 GAAGCTAGGAGACTAAGACAGCGAACCATCAACAGAGTAGTGAGAGCACC 37370
                                ?  ?v ? viv       i ?            ?  vv i vv  
C rnd-5_family-        107 GAAGCNAGNCGNCAGCGACAGCGGANCATCAACAGAGTNGTCCGGGACCC 58

  scaffold410|s      37371 GAGGGGCCGCTCCGTCCTGAGCATAGCCGTATCAGTGGATGACAAAGATT 37420
                           ?        ?  ?  ?  ?  ii    v  ivvvi v  i i  v   ii
C rnd-5_family-         57 NAGGGGCCGNTCNGTNCTNAGTGTAGCGGTGGATATCGACGGCACAGACC 8

  scaffold410|s      37421 ACCATTA 37427
                                  
C rnd-5_family-          7 ACCATTA 1

Matrix = 20p47g.matrix
Kimura (with divCpGMod) = 23.86
Transitions / transversions = 1.04 (25/24)
Gap_init rate = 0.00 (0 / 256), avg. gap size = 0.0 (0 / 0)


5553 26.08 1.51 1.98 scaffold410|size95081 37443 39629 (55457) rnd-4_family-290#LINE/Ambal 3 2179 (2021) m_b2956s001i33 128017

  scaffold410|s      37443 GGTTGAGGACATATGTGGCCAGCACCTGGGAGAAGGGTTCTCTCTTGGTA 37492
                              v   ? ?ii?  i  iv i        ?  vv i     v  v  i 
  rnd-4_family-          3 GGTGGAGNANGCNTGCGGTGAACACCTGGGNGACCGATTCTCGCTGGGCA 52

  scaffold410|s      37493 AAAGGGCACCCTTGACCGCAGCACGCCT----GAAGTCTGAAATAGGGAA 37538
                             v ?  v  vi iv v     iv  i ----    ---- i  ?  iiv
  rnd-4_family-         53 AACGNGCTCCGCTATCGGCAGCGGGCTTACATGAAG----AGATNGGAGC 98

  scaffold410|s      37539 TTTAAGCAACACGGACGCGGCACGAAGAATTCTGGACAATACTTATGATT 37588
                           ii vi  i    ?  v     ?   v ?  i  ? -   iiv   i  i 
  rnd-4_family-         99 CCTCGGCGACACNGAGGCGGCNCGACGNATCCTNG-CAACGATTACGACT 147

  scaffold410|s      37589 TCTCAGAGGACTGGGACCCCGCTACTGTTGATCTTCTCAGAGCAGCTGCA 37638
                             i i    iv     iv -i i  v  ?  i  i  ? i   vv i  i
  rnd-4_family-        148 TCCCGGAGGGATGGGATAC-ACCACGGTNGACCTCCTNAAAGCCTCCGCG 196

  scaffold410|s      37639 -GATATCCGGCTGGAATTGGAAGAGGTCTCTCAATCTAGTAACGCGGTAT 37687
                           -  vv v  ?i i    vv  v  vi -  i iv  v    i  vi  ?v
  rnd-4_family-        197 CGAGCTACGNTTAGAATGTGATGACAT-TCCCGCTCAAGTAGCGAAGTNA 245

  scaffold410|s      37688 CGGTAAAAGACTAT-ATGTCCTTTTGGTCTACGTGCAAAGAGAGCACCTC 37736
                            i  vi i  ? v -  ii v  i   v v   i         i   ?  
  rnd-4_family-        246 CAGTCGAGGANTTTCATACCATTCTGGACAACGCGCAAAGAGAACACNTC 295

  scaffold410|s      37737 ATCTTCTAAGAGTGGGAGGCACTTCGGACACTATCGAGCGATTA-GC-AC 37784
                           ?  v  i     i  v        i        iv       iv-  -  
  rnd-4_family-        296 NTCGTCCAAGAGCGGCAGGCACTTTGGACACTACAGAGCGATCCTGCGAC 345

  scaffold410|s      37785 GGACCATGACCTATCTGAGCTTCAGGTACTGAGCATCAACACAGCGGCGA 37834
                           ii i ----   i   vv-  i  v  ? vi         vi   ?  i?
  rnd-4_family-        346 AAATC----CCTGTCTCC-CTCCACGTNCGAAGCATCAACCTAGCNGCAN 390

  scaffold410|s      37835 GTAGGGGAGCACCTCTGTCTCGTTGGCGCGAGGGCGTCACAGTTCTTTTA 37884
                           vvv     vvi  i  ?vviv v     vv i  v     v  i  vi i
  rnd-4_family-        391 CGCGGGGATAGCCCCTNAACAGATGGCGGCAAGGAGTCACCGTCCTGCTG 440

  scaffold410|s      37885 GAAAAGGTTGCCGGCAACACAAGGCTCGACAAGTTACGAGCTATCTGCCT 37934
                                   v  ?  v    ivv vv        i ?  ?  ?  ?     
  rnd-4_family-        441 GAAAAGGTGGCNGGGAACATTCGCATCGACAAGCTNCGNGCNATNTGCCT 490

  scaffold410|s      37935 TTTAGAGGCAGATTTCAACTGGTGGCTCAAGGCCACTTTCGCGAAGAAAA 37984
                           i  ?     v  i     i        ?    i? i?  i  ?   vii 
  rnd-4_family-        491 CTTNGAGGCTGACTTCAATTGGTGGCTNAAGGTNATNTTTGCNAAGCGGA 540

  scaffold410|s      37985 TGATACATAGAATGCACATTAATGGTGTCCTTCCAGTAGAACAGGGAGCA 38034
                              ii  ?  i   v viii vv  ?  ?  v     v  i  i  i  v
  rnd-4_family-        541 TGACGCANAGGATGAAGGCCACAGGNGTNCTGCCAGTTGAGCAAGGGGCC 590

  scaffold410|s      38035 ACCTCGGGCAAAACAGCGACTGACTCTGCCATGATGAAACAATTGTTCTT 38084
                             i  v  ? i   i  -  v     ?v      i      i  ?     
  rnd-4_family-        591 ACTTCTGGNAGAACGGC-ACGGACTCNTCCATGACGAAACAGTTNTTCTT 639

  scaffold410|s      38085 TGACCAAGCGAACACCTTACACCGGACCTGCGCCGTGTCAAGCAACGACG 38134
                                    ?    i?i ?   vi?        ?  ?        i    
  rnd-4_family-        640 TGACCAAGCNAACATNCTNCACGANACCTGCGCNGTNTCAAGCAATGACG 689

  scaffold410|s      38135 CGGCCAACTGTTATGATGCAGTGAACCATGCCGCAGGGAGCTTTGCCCTC 38184
                            ?  v     i  i  i           i -      ?     i  ?  i
  rnd-4_family-        690 CNGCGAACTGCTACGACGCAGTGAACCACG-CGCAGGNAGCTTCGCNCTT 738

  scaffold410|s      38185 CAAGCTATGAGAGTGCCCGTCAACTTTGTTAAGTGCTATTTTGTCTGTAT 38234
                                ?    i?     ??  i??? i  ?        ii ?v ?     
  rnd-4_family-        739 CAAGCNATGAANGTGCCNNTCGNNNTCGTNAAGTGCTACCTNCTNTGTAT 788

  scaffold410|s      38235 ACAGCTCATGAGGTACTTTTTAAAAACGGGCTTTGGTCTAGCTACGACGA 38284
                           ?   vi    v   v   ii ?        v  i  ?v ?  ? vi v? 
  rnd-4_family-        789 NCAGACCATGCGGTTCTTCCTNAAAACGGGATTCGGNATNGCNAAAAGNA 838

  scaffold410|s      38285 GTTACGGCGGTACGGTGGACAATCCCTACATGGGCCTTGCACAAGGCAGT 38334
                            i  i  i  i   iii  - v   v        ?  ?ii      ?  i
  rnd-4_family-        839 GCTATGGTGGCACGACAGA-ACTCCGTACATGGGNCTNATACAAGGNAGC 887

  scaffold410|s      38335 GGTGCCTCCCCAGCCGCCTGGACAGCGATCAGTACGGTCATGCTCACGGC 38384
                             i  ?v ?  i  ?  v     ?  ?     i     ?     vv    
  rnd-4_family-        888 GGCGCNGCNCCGGCNGCATGGACNGCNATCAGCACGGTNATGCTGTCGGC 937

  scaffold410|s      38385 GTATAAAAATGGAGGACACGGGGCGTCATTCACCTCTGGATGGTCAGGCC 38434
                           ?  i  ivvvii   ?i    v  ??vv   i?     vv     i   v
  rnd-4_family-        938 NTACAAGTCGAAAGGNTACGGCGCNNACTTCGNCTCTGCTTGGTCGGGCA 987

  scaffold410|s      38435 TCTTCAT-GGCAATAGCGGCTCTCTTATACGTTGATGATACGGACTTACT 38483
                             v  v -   -  ?  ?  v  ii v     v  i     ?  ii ?  
  rnd-4_family-        988 TCGTCCTCGGC-ATNGCNGCGCTTCTCTACGTGGACGATACNGATCTNCT 1036

  scaffold410|s      38484 TCACATGGCAAAAGATGAC--TACGTAACTGAGACAGAATTTGTTGAACA 38531
                           i   i v-----  vi i -- v ii ?    ?ii--i?i  v ivi   
  rnd-4_family-       1037 CCACGTT-----AGTCGGCCTTCCACANCTGANGT--GNCTTCTCCGACA 1079

  scaffold410|s      38532 AGTACAAGTCGCAAC-CACATACTGGGCGAAACTACTGCAAGCCACAGGA 38580
                              -  i?ii  v  -i  -        v vv  ?           v  ?
  rnd-4_family-       1080 AGT-CAGNCTGCCACGTAC-TACTGGGCTACTCTNCTGCAAGCCACTGGN 1127

  scaffold410|s      38581 GGGAACCTTAAACCAGTCAAGTGCTACTGGTATCTCCTCTCGTATCA--- 38627
                             ?  i  ?     v vv  i           i  ?  ?  v  iv ---
  rnd-4_family-       1128 GGNAATCTNAAACCCGAGAAATGCTACTGGTACCTNCTNTCCTACAAGTT 1177

  scaffold410|s      38628 CTTTAAAGGAGGAGTTGCTTCATTGAAACCACTACACCATATCAAGCAGC 38677
                            v  v    iv   i  --- ii ?        ? i?v v   -i   i 
  rnd-4_family-       1178 CGTTCAAGGGCGAGCTG---CGCTNAAACCACTNCGNGAAATC-GGCAAC 1223

  scaffold410|s      38678 -ACACAATGAATATTCCACAACCGGATGGA-TCGACA---GTGGCAATCC 38722
                           -  -? i v  ?  v        ii?i v -i    i---  viiv   v
  rnd-4_family-       1224 TAC-NAGTTAANATACCACAACCAANCGCAGCCGACGTACGTTATCATCG 1272

  scaffold410|s      38723 AACTGAAGGACCCTGCGCAGGCCTCAGAAGTCCTGGGTGTCTGGTCTGGT 38772
                               ?  i  i  v?vvv??  v  ?  i  ?  ?  i  v      i i
  rnd-4_family-       1273 AACTNAAAGATCCGNATGNNGCATCNGAGGTNCTNGGCGTGTGGTCTAGC 1322

  scaffold410|s      38773 CCCCTTAATGACGGTAGCGCACACCTCACCCACATGCTGGATAAAGGGA- 38821
                             viiiiii?v   -??      v  vivv      v ?ii        -
  rnd-4_family-       1323 CCGTCCGGCNCCGG-NNCGCACAACTGGAACACATGATNAGTAAAGGGAC 1371

  scaffold410|s      38822 AACGATGGAGCACCCGAATTAACGCTAGCAGTTTGTCCCCCTCTGAAGTG 38871
                           i v     i v v   ii ??v?vvi   vvvi  ivv  vv ?      
  rnd-4_family-       1372 GAAGATGGGGAAACCGGGTNNTNCACAGCCCGCTGCAGCCAGCNGAAGTG 1421

  scaffold410|s      38872 TGGTTTAGCTTTAAGCTACAAGCTCTCCCATCGGTCAAATACGGCCTAGT 38921
                              iv?     i  ivii     v  v     ?     i  i  v   ? 
  rnd-4_family-       1422 TGGCANAGCTTCAAAACGCAAGCACTGCCATCNGTCAAGTATGGGCTANT 1471

  scaffold410|s      38922 CCCTCTCATGACATCACGCAAGAATTTAGACGATGCCTTTATGCAGTGGT 38971
                           vv v  ?   v v  ?v v   iv ? v     i     ivi?iv     
  rnd-4_family-       1472 AGCACTNATGTCCTCNAGGAAGGCTNTCGACGACGCCTTCTCNTCGTGGT 1521

  scaffold410|s      38972 ACTACACATTCCTCCCCGCACTAGGAGTCAATCGCAATATTACGACAGCA 39021
                                v v     i  v  ?  i  ?  ?   ? v     ii v v  v 
  rnd-4_family-       1522 ACTACTCCTTCCTTCCGGCNCTGGGNGTNAATNGGAATATCGCCAGAGAA 1571

  scaffold410|s      39022 TGGAGGACGTTACCCACTTCGTATCAGGGCCTCGGCCTCCCCCAAATGTC 39071
                              ? i  vi ?  viiiiv      i     v  ?     ?        
  rnd-4_family-       1572 TGGNGAACTCTNCCGGTCCAGTATCAAGGCCTGGGNCTCCCNCAAATGTC 1621

  scaffold410|s      39072 ACTGGAAAAAGTCTCTTCCTCCCTCCACTATCTACAACGACACTGGGACA 39121
                           ii i  i   v ?v ?v v  ?  v  ?   ? i   v         i  
  rnd-4_family-       1622 GTTAGAGAAACTNGCNGCGTCNCTACANTATNTGCAAAGACACTGGGGCA 1671

  scaffold410|s      39122 -GTGGAAGCCCAGTAGGTAAATCACTTAGATGTCTATACGAACTGGCACA 39170
                           - ivivii   vi?v       i?  iv  ? iv v v   i  v ?   
  rnd-4_family-       1672 CGCCACGACCCCANCGGTAAATTNCTCCGANGCATCTTCGAGCTCGNACA 1721

  scaffold410|s      39171 GGTAGAAGTTGGATTGGCAGGAAATTTCCTGCTCCGAGACTACGGGAAGT 39220
                           iv v   iiv  vi ?  ?  ?  i     v  ?  v       ivivv 
  rnd-4_family-       1722 ACTCGAAACGGGTCTNGCNGGNAACTTCCTCCTNCGCGACTACGACGCCT 1771

  scaffold410|s      39221 ACAGTTGCCTGGCATCACACACCTGGTTTAAGGTCCTTTAGGAATACCTG 39270
                             i iv??  ?  ?v i   ?       i   i v  v i   i   vi 
  rnd-4_family-       1772 ACGGCGNNCTNGCNACGCACNCCTGGTTCAAGATACTATGGGAGTACGCG 1821

  scaffold410|s      39271 GATTACTACGAGGTGCGCCTCGAGCTAAGCAACACATCCATTCCACCAGT 39320
                           v i           ?viv? v  v  iii?i  i ivvi  iv i     
  rnd-4_family-       1822 CACTACTACGAGGTNAAANTAGACCTGGANGACGCGAATATCGCGCCAGT 1871

  scaffold410|s      39321 -CAGAGCCGGTGATAAGGTTCTCATGGAAGAGGCGA--TGA-TGATCCTC 39366
                           - i iiv   -  i  i  ?? ?           i --i  - ?  ? ii
  rnd-4_family-       1872 NCGGGAGCGG-GACAAAGTNNTNATGGAAGAGGCAACCCGAGTNATNCCT 1920

  scaffold410|s      39367 CCTCCGGCCGATTGGGTGAGCTTCAACAGAGCCCGGAAATTCTTTCGAGC 39416
                               -- v i -    i?        i  ?  v     i v  vivii i
  rnd-4_family-       1921 CCTC--GACAA-TGGGCNAGCTTCAATAGNGCGCGGAAGTACTACAAGGT 1967

  scaffold410|s      39417 ATATTTTCTCTCGCAAATAGTTCTGAGTGACGGCATAACGATCAACCCGG 39466
                           v  i  i? ?  v   v ii v  ?v i     ?  v   i ?i    ? 
  rnd-4_family-       1968 CTACTTCNTNTCCCAACTGATACTNTGCGACGGNATCACGGTNGACCCNG 2017

  scaffold410|s      39467 TTAAGCTCACGCGGACCCCTCAGGAGGCAACA------ACCATGAATTTC 39510
                           vv  i  -   vvi v  -----  -     i------      i??   
  rnd-4_family-       2018 AGAAACT-ACGGTAAGCC-----GA-GCAACGGGACTCACCATGGNNTTC 2060

  scaffold410|s      39511 CCCCTGGAAAAACCAACACGGGCAGACTTGTCTCTTTGGAATAGTACTA- 39559
                             ??i    ? ?  v  i v vvi  i  vv v  v    i?iii  i -
  rnd-4_family-       2061 CCNNCGGAANANCCCACGCCGCAGGATTTCGCACTGTGGAGNGACACCAT 2110

  scaffold410|s      39560 TTGCCGCACTTACTTCACCCACATTCCGCTTATCTCCCAAACTGGGGCAC 39609
                                -i?  ?  v  ?  ?  ?  ?  ?i ?  v  v ii  ?   v v
  rnd-4_family-       2111 TTGCC-TNCTNACGTCNCCNACNTTNCGNCTNTCGCCGAGGCTNGGGAAA 2159

  scaffold410|s      39610 CACCTGCGTAGCCCGTATGA 39629
                              ?    ?vv?  v  i  
  rnd-4_family-       2160 CACNTGCGNCTNCCTTACGA 2179

Matrix = 20p47g.matrix
Kimura (with divCpGMod) = 31.47
Transitions / transversions = 1.17 (301/258)
Gap_init rate = 0.03 (62 / 2186), avg. gap size = 1.23 (76 / 62)


2702 28.78 1.45 2.22 scaffold410|size95081 39948 41397 (53689) rnd-4_family-290#LINE/Ambal 2488 3926 (274) m_b2956s001i34 128017

  scaffold410|s      39948 GGGGGATGGACCGTGGATGCTGACAGCCTTTGCTCAAGGAACCCTCACCA 39997
                              ?     ivvi   v ?  viv?  v  i  v  i  vv v  vii?i
  rnd-4_family-       2488 GGGNGATGGGGAATGGCTNCTCGANGCATTCGCGCAGGGCTCGCTGGTNG 2537

  scaffold410|s      39998 TTTGCCACGATGGCTCTTACATGCCCGACTTGGACCCTTCTCGATGCTCA 40047
                           iv        i     ? v      v   ??v   v? v??iiv     ?
  rnd-4_family-       2538 CATGCCACGACGGCTCNTTCATGCCGGACNNTGACGNTANNTACTGCTCN 2587

  scaffold410|s      40048 GCGGCCACGGTTTTTGTGTGTCGGAAGGAGGGACACATTGCAGTGCTTAG 40097
                                v   v v  iv v  ivii v ?v     i?  ?  viv  v vi
  rnd-4_family-       2588 GCGGCGACGCTGTTCCTCTGCAAAACGNCGGGACGNATNGCTAGGCATCA 2637

  scaffold410|s      40098 CTTCTGTGAGTCCACCGACGTGGACACCGCCTCCAATTACCGCGGTGAAC 40147
                           v v   i  iv?v  ? v??v   iii?     ?  i     i  ?    
  rnd-4_family-       2638 ATACTGCGAAANGACNGCNNAGGATGTNGCCTCNAACTACCGTGGNGAAC 2687

  scaffold410|s      40148 TCATTGGGGGAGTCCTGGCCACCCTAGTCCTCCGCGTGCTTGCCACA-TG 40196
                               ?  ?  v  ?v v     ?i v     ?    i?  v     i- ?
  rnd-4_family-       2688 TCATNGGNGGCGTNATCGCCACNTTCGTCCTNCGCGCNCTAGCCACGCTN 2737

  scaffold410|s      40197 GT---CACCATCTGCTGGGCTTACACCCTGTGAAATCTTCTGTGATAACA 40243
                            i---     i v  --- vii   - ? ii  i        i  i    
  rnd-4_family-       2738 GCGTGCACCACCAGC---GACCACA-CNTACGAGATCTTCTGCGACAACA 2783

  scaffold410|s      40244 TGGGGGTGGTGTCGCATGGCAACAAACTAAGCCAACCTTTGCCAGAGCGT 40293
                               v  ?  viv   i  ?  i  vv  vii ii  vi ?  i   v v
  rnd-4_family-       2784 TGGGTGTNGTCCGGCACGGNAATAACGTATATCGGCCGCTNCCGGAGAGA 2833

  scaffold410|s      40294 CAGGTTCATGCGGACCTCCTCAACCTGTTTCGGAGGAACATCTCGAGCAT 40343
                               iv  v??      v    v   i  v  iv ?     v i -  i-
  rnd-4_family-       2834 CAGGCACAGNNGGACCTGCTCATCCTATTACGACGNAACATATTG-GCG- 2881

  scaffold410|s      40344 TCCATGTTCTA--TCAGATACACGCACATCTACGGACACTTAGATGATAC 40391
                               v i  v --  iii   i ?   i ?     ?   i    i  iiv
  rnd-4_family-       2882 TCCAAGCTCGACGTCGAGTACGCNCACGTNTACGGNCACCTAGACGACGA 2931

  scaffold410|s      40392 CCAGTCCTTCTCGAACCTCACACTACCGCAACAGCTGAATGTCATGGCCG 40441
                            v??v       vi v    vv  ?        i  ?  i  ?     i 
  rnd-4_family-       2932 CANNGCCTTCTCCGAACTCAGTCTNCCGCAACAACTNAACGTNATGGCTG 2981

  scaffold410|s      40442 ACAACATAGCGAA-AAGCAGCTTGCGCATGCATGTGGCTAAGGGACATTG 40490
                               vv i  v  -i   -  i i vviv?  i  i  i     i- i i
  rnd-4_family-       2982 ACAAACTGGCCAAGGAGC-GCCTACTAGANCACGTAGCCAAGGGG-ACTA 3029

  scaffold410|s      40491 CAACAAACCCAA-CTACCCGGCGGAGCCAGTACGAGTTCTCGTCGGA-GG 40538
                            ?vviii?  i -      ?vvv  i  v  ?  ?i-   v ?ii? -  
  rnd-4_family-       3030 CNTGGGGNCCGACCTACCCNCACGAACCCGTNCGNA-TCTGGNTANANGG 3078

  scaffold410|s      40539 CAGGAAGATAACTTCTTCCATACGCCAGGCCGTTTACAACTCATGGGGTG 40588
                             ?    i ?  ?  ?  v  v  v  i  vv i   i  vvv     i 
  rnd-4_family-       3079 CANGAAGGTNACNTCNTCGATTCGGCAAGCACTCTACGACGACTGGGGCG 3128

  scaffold410|s      40589 GAAAAGTTGCTAGGGAACTGTTCCAAAGGCGGCGTCTCGTTAGCCTGTAT 40638
                           vivi? iv  v -v vi  v      v vv i  ?v v  iii vvv  i
  rnd-4_family-       3129 CGCGNGCGGCGA-TGCGCTCTTCCAACGCAGACGNATAGTCGACAGTTAC 3177

  scaffold410|s      40639 CATTTTCACCTTATCTCATGGGGTTACGTAAGCAGAGCCATGAACACATA 40688
                           iiv  i vv vi  iv i    i   i  vi ?     ?   v?v?v   
  rnd-4_family-       3178 TGGTTCCCGCGCATTGCGTGGGATTATGTCGGNAGAGCNATGTNGNGATA 3227

  scaffold410|s      40689 TCCACCATTATTCTGCACGTGGGTAACGAAGCACGTGTCTGGTTTCAATG 40738
                           i  i viv i   v? ?i?           i  ?  ?  v  v     i 
  rnd-4_family-       3228 CCCGCAGATGTTCGNCNTNTGGGTAACGAAACANGTNTCGGGATTCAACG 3277

  scaffold410|s      40739 GGACGAACAGGCAACTGGCCAGAATTGGTGAAA-ATACGGCACATCAGTG 40787
                            i     iv v     ?v vv ?v  viv  i -  -  v  -  v i  
  rnd-4_family-       3278 GAACGAATCGTCAACTNTCGCGNTTTCAGGAGACAT-CGTCA-ATAAATG 3325

  scaffold410|s      40788 TCCATGTTGTGGACATAGCTTCGAGACACCCGGCCACATC--ACTCAATG 40835
                              ?     i  ?  i i?vv   iv i? ? --      --  ? i   
  rnd-4_family-       3326 TCCNTGTTGCGGNCACAANGACGAATCGNCNG--CACATCTGACNCGATG 3373

  scaffold410|s      40836 CCCCAACCCGGGACGTAGGGAACTCTTTAAGAACACTGTAGATAAACTGC 40885
                            ? ?  i     v  ?v  i iv ?   v  v vv ?  v  iivi  ? 
  rnd-4_family-       3374 CNCNAATCCGGGTCGNCGGAAGGTNTTTCAGCAATCNGTCGACGCGCTNC 3423

  scaffold410|s      40886 TTGACTGGATGGAAAACACGAAGAGTGATCTACCACTGGTGGAGTGCCTG 40935
                            ?                 vvi?  i  iv   --v v  v  i      
  rnd-4_family-       3424 TNGACTGGATGGAAAACACCCGNAGCGACGTAC--GTCGTTGAATGCCTG 3471

  scaffold410|s      40936 GAAGAGTACCTCCTCTCATATGGCGAAGGCTCCATGGTAGATATCGCCCA 40985
                               v    i v  viv i i  v        v     ?  v  -  v  
  rnd-4_family-       3472 GAAGCGTACTTGCTACAACACGGGGAAGGCTCGATGGTNGAGAT-GCGCA 3520

  scaffold410|s      40986 TCCCTACCCTCACCTACATGATTGGGCACAAGAACAAGACATCCTGGGCT 41035
                           ----     v      ivvi v     ?vvi   ?vi    iv  ?  ? 
  rnd-4_family-       3521 ----TACCCGCACCTATCGAAATGGGCNACGGAANTGGACACACTNGGNT 3566

  scaffold410|s      41036 GGGACAATTTGTTAGAAGGGAGAATTGGATCGGAGATTTTTCGCATCCA- 41084
                                   i -i i  i  iv    ?   ?vv  iv ii   ? v v  -
  rnd-4_family-       3567 GGGACAATCT-CTGGAGGGACGAATNGGANGTGAACTCCTTCNCCTACAG 3615

  scaffold410|s      41085 ACGGACGTCGCTGCAGAGGCATCAA--TCCCGCATGCACATTAAGACATG 41132
                              ii i?ivv  v i  ----  i--    ?vvv      i   v ?  
  rnd-4_family-       3616 ACGAGCANTCATGGAAAG----CAGGCTCCCNACGGCACATCAAGTCNTG 3661

  scaffold410|s      41133 GGCAACTAAATTTATCCAACAAATTCTCCACATCACACATAGACAGTGGC 41182
                              ?  ii i  i     ?  vv v  ivi?     i  i ii      v
  rnd-4_family-       3662 GGCNACCGAGTTCATCCANCACCTGCTTGGNATCACGCACAAGCAGTGGA 3711

  scaffold410|s      41183 TGTTCCGCAACGCTAGAGTCCACATACGCCTGTTGGAGGGCAAAACCACT 41232
                            i vi  ?  i  ??  ii?   ? v     ?i v  ?         ivv
  rnd-4_family-       3712 TATATCGNAATGCNNGAACNCACNTCCGCCTNCTCGANGGCAAAACCGAG 3761

  scaffold410|s      41233 GATGAACACAATGCAATTATGAGGCAGGTCTTGGAGAA-ACTGTCCACG- 41280
                           vv?      i i v?  i   iii  i -- ?  v  v-i  ? i    -
  rnd-4_family-       3762 CCNGAACACGACGANATCATGGAACAAG--TNGGTGACTGCTNTTCACGG 3809

  scaffold410|s      41281 --CCGGCAGACGAGTTGCTGCCACAACATAGACACCTCGTTGAAGTAGAT 41328
                           --      vv ---- vi    ?  i  i? i   i vv v   v v  i
  rnd-4_family-       3810 ATCCGGCATCC----TCTTGCCNCAGCACNGGCACTTACTAGAACTTGAC 3855

  scaffold410|s      41329 TTCGAACGCCTTGGGGAAAGTACTACTCTA--GACAGACAATACTGGCTG 41376
                                iviv  v  i?v?i iv ?   ?  --  iv ?           i
  rnd-4_family-       3856 TTCGAGAAACTAGGANCNGGCTCNACTNTACCGATCGNCAATACTGGCTA 3905

  scaffold410|s      41377 GCCACTTTAGATTCAGCAATC 41397
                             ? v?i    v  i   i  
  rnd-4_family-       3906 GCNAANCTAGAATCGGCAGTC 3926

Matrix = 20p47g.matrix
Kimura (with divCpGMod) = 34.95
Transitions / transversions = 0.98 (202/206)
Gap_init rate = 0.03 (46 / 1449), avg. gap size = 1.15 (53 / 46)


750 22.22 3.77 2.33 scaffold410|size95081 41465 41676 (53410) rnd-5_family-3444#LINE/Ambal 4097 4311 (0) m_b2956s001i35 128018

  scaffold410|s      41465 ACGAGGTTACCGTACTGGACCCAACTTAAAACCAGATGGTTGTTTAGCCC 41514
                               v  iv   v vi  ii  i  v i --  v  i  vv   -     
  rnd-5_family-       4097 ACGACGTCCCCGAAACGGGTCCGACGTGA--CCCGACGGGAGTT-AGCCC 4143

  scaffold410|s      41515 GCCTCAGGGCTGACTGCGCCCCATATGGGGTATGAAGAGAACCATTTGCC 41564
                              vi        i i       i -            ii iii ivv?i
  rnd-5_family-       4144 GCCATAGGGCTGATTACGCCCCACA-GGGGTATGAAGAAGATTGTCACNT 4192

  scaffold410|s      41565 TC-TGCTTCTCTATGGCTG-TTGCCATTGCTCTGCTTTGTCGGAAAAGAA 41612
                             -       v ii   vi- ?   ii             i         
  rnd-5_family-       4193 TCGTGCTTCTGTGCGGCGAATNGCCGCTGCTCTGCTTTGTTGGAAAAGAA 4242

  scaffold410|s      41613 AGACCTTTGTCCGTGCCTGCC------TAGAATAGTTTAACGCACGATTT 41656
                               iv            v  ------   -    v    i         
  rnd-5_family-       4243 AGACTATTGTCCGTGCCTTCCCTNAATTAG-ATAGGTTAATGCACGATTT 4291

  scaffold410|s      41657 ACTAGCTGATATTTGATATT 41676
                               ivv      i      
  rnd-5_family-       4292 ACTAAGAGATATTCGATATT 4311

Matrix = 20p47g.matrix
Kimura (with divCpGMod) = 23.26
Transitions / transversions = 1.56 (28/18)
Gap_init rate = 0.04 (8 / 211), avg. gap size = 1.62 (13 / 8)


852 11.51 4.73 2.31 scaffold410|size95081 41508 41676 (53410) C rnd-1_family-546#Unknown (4) 173 1 m_b2956s001i36 128019

  scaffold410|s      41508 TTAGCCCGCCTCAGGGCTGACTGCGCCCCATATGGGGTATGAAGAGAACC 41557
                                     v         -        ?iv             ii i 
C rnd-1_family-        173 TTAGCCCGCCACAGGGCTGA-TGCGCCCCNCTTGGGGTATGAAGAAGATC 125

  scaffold410|s      41558 ATTTGCCTCTG--CTTCTCTATGGCTG--TTGCCATTGCTCTGCTTTGTC 41603
                           i  --v  vi --     -       ?-- ?   i               
C rnd-1_family-        124 GTT--ACTACGATCTTCT-TATGGCTNCNTNGCCGTTGCTCTGCTTTGTC 78

  scaffold410|s      41604 GGAAAAGAAAGACCTTTGTCCGTGCCT-GCCTA---GAATAGTTTAACGC 41649
                                        i?            -i  i ---ii    v       
C rnd-1_family-         77 GGAAAAGAAAGACTNTTGTCCGTGCCTCACCCATTTAGATAGATTAACGC 28

  scaffold410|s      41650 ACGATTTACTAGCTGATATTTGATATT 41676
                                      iv?             
C rnd-1_family-         27 ACGATTTACTAAGNGATATTTGATATT 1

Matrix = 20p47g.matrix
Kimura (with divCpGMod) = 11.04
Transitions / transversions = 2.17 (13/6)
Gap_init rate = 0.05 (8 / 168), avg. gap size = 1.50 (12 / 8)


4762 9.19 4.69 10.99 scaffold410|size95081 41731 41818 (53268) C rnd-2_family-88#Unknown (20) 989 924 m_b2956s001i37 128020

  scaffold410|s      41731 ATCAAGATTTTTTCAAAATCAAGATTTTT-CAAAATCTTAGTTGTCAAGA 41779
                                            -           -           ---------
C rnd-2_family-        989 ATCAAGATTTTTTCAAA-TCAAGATTTTTTCAAAATCTTAG--------- 950

  scaffold410|s      41780 TTTTTTCAAAATCTTAGTTGTGTTGGAAACTGAGCC----GTT 41818
                           -----------------    i              ----v i
C rnd-2_family-        949 -----------------TTGTATTGGAAACTGAGCCCCTTTTC 924

Matrix = 20p47g.matrix
Kimura (with divCpGMod) = 9.01
Transitions / transversions = 2.00 (2/1)
Gap_init rate = 0.33 (29 / 87), avg. gap size = 1.10 (32 / 29)


409 4.37 0.00 0.00 scaffold410|size95081 41819 42248 (52838) (TTCTCCTCC)n#Simple_repeat 1 430 (0) c_b2956s251i0 128021

  scaffold410|s      41819 TTCTCCTTCTTCTCCTTCTTCTCCTTCTTCTCCTTCTTCTCCTTCTTCTC 41868
                                  i        i        i        i        i      
  (TTCTCCTCC)n#          1 TTCTCCTCCTTCTCCTCCTTCTCCTCCTTCTCCTCCTTCTCCTCCTTCTC 50

  scaffold410|s      41869 CTTCTTCTCCTTCTTCTCCTTCTTCTCCTTCTTCTCCTTCTTCTCCTTCT 41918
                             i        i        i        i        i        i  
  (TTCTCCTCC)n#         51 CTCCTTCTCCTCCTTCTCCTCCTTCTCCTCCTTCTCCTCCTTCTCCTCCT 100

  scaffold410|s      41919 TCTCCTTCTTCTCCTTCTTCTCCTTCTTCTCCTTCTTCTCCTTCTTCTCC 41968
                                 i        i        i        i        i       
  (TTCTCCTCC)n#        101 TCTCCTCCTTCTCCTCCTTCTCCTCCTTCTCCTCCTTCTCCTCCTTCTCC 150

  scaffold410|s      41969 TTCTTCTCCTTCTTCTCCTCCTTCTCCTCCTTCTCCTCCTTCTCCTCCTT 42018
                            i        i                                       
  (TTCTCCTCC)n#        151 TCCTTCTCCTCCTTCTCCTCCTTCTCCTCCTTCTCCTCCTTCTCCTCCTT 200

  scaffold410|s      42019 CTCCTCCTTCTCCTCCTTCTCCTCCTTCTCCTCCTTCTCCTCCTTCTCCT 42068
                                                                             
  (TTCTCCTCC)n#        201 CTCCTCCTTCTCCTCCTTCTCCTCCTTCTCCTCCTTCTCCTCCTTCTCCT 250

  scaffold410|s      42069 CCTTCTCCTCCTTCTCCTCCTTCTCCTCCTTCTCCTCCTTCTCCTCCTTC 42118
                                                                             
  (TTCTCCTCC)n#        251 CCTTCTCCTCCTTCTCCTCCTTCTCCTCCTTCTCCTCCTTCTCCTCCTTC 300

  scaffold410|s      42119 TCCTCCTTCTCCTCCTTCTCCTCCTTCTCCTCCTTCTCCTCCTTCTCCTC 42168
                                                                             
  (TTCTCCTCC)n#        301 TCCTCCTTCTCCTCCTTCTCCTCCTTCTCCTCCTTCTCCTCCTTCTCCTC 350

  scaffold410|s      42169 CTTCTCCTCCTTCTCCTCCTTCTCCTCCTTCTCCTCCTTCTCCTCCTTCT 42218
                                                                             
  (TTCTCCTCC)n#        351 CTTCTCCTCCTTCTCCTCCTTCTCCTCCTTCTCCTCCTTCTCCTCCTTCT 400

  scaffold410|s      42219 CCTCCTTCTCCTCCTTCTCCTCCTTCTCCT 42248
                                                         
  (TTCTCCTCC)n#        401 CCTCCTTCTCCTCCTTCTCCTCCTTCTCCT 430

Matrix = Unknown
Transitions / transversions = 1.00 (18/0)
Gap_init rate = 0.00 (0 / 429), avg. gap size = 0.0 (0 / 0)


4762 9.19 4.69 10.99 scaffold410|size95081 42249 42820 (52266) C rnd-2_family-88#Unknown (86) 923 378 m_b2956s001i37 128020

  scaffold410|s      42249 TCAGTGAGACAGTTTTTCTGCTTTTTGCCAAAACAGGTACCAACCTTGAA 42298
                                            iii          ?         iv   v    
C rnd-2_family-        923 TCAGTGAGACAGTTTTTTCACTTTTTGCCANAACAGGTACTTACCGTGAA 874

  scaffold410|s      42299 GTTGATGTGAACTTACCTGTAAATAATTCATTTTTCGCTTGGACTTACAT 42348
                            i      v                   ?               v     
C rnd-2_family-        873 GCTGATGTCAACTTACCTGTAAATAATTNATTTTTCGCTTGGACGTACAT 824

  scaffold410|s      42349 GGGTAGTTATATTGTCCTAAGTAATTGCCTACGTTTAAATTTATATCTTG 42398
                                  i  vv   ii i - vv?       v      v         -
C rnd-2_family-        823 GGGTAGTCATCATGTTTTGA-TCTNTGCCTACCTTTAAAATTATATCTT- 776

  scaffold410|s      42399 TGAATAGGTTGAAAGAACAACGTGTCAATTTTTACAAAAATGACAAGAAT 42448
                           ---  vv  vv  v v ii  i v---     -----------   v   
C rnd-2_family-        775 ---ATTTGTGTAACGTATGACATT---ATTTT-----------CAACAAT 743

  scaffold410|s      42449 GGTAATTTAAACTTGAAGGGAACATTAGTCACAAATTATCATTTTAAT-C 42497
                            v vv v       v                                v- 
C rnd-2_family-        742 GTTTCTGTAAACTTTAAGGGAACATTAGTCACAAATTATCATTTTAAGAC 693

  scaffold410|s      42498 ATA---------------CAACAATCGTTCTGT-AAACTTGAAGGGAACG 42531
                           i  ---------------v     vv     v -              i 
C rnd-2_family-        692 GTAGAGACGAAAAATTTTAAACAAGGGTTCTTTAAAACTTGAAGGGAATG 643

  scaffold410|s      42532 TTATCGTGTCACAAAAGAGTGTCTATGTCTAAC--GAGAATGATTTCGCA 42579
                                                    i       --  i            
C rnd-2_family-        642 TTATCGTGTCACAAAAGAGTGTCTACGTCTAACAAGAAAATGATTTCGCA 593

  scaffold410|s      42580 AACTAAAAATGGGTACATACTTTTAAAATGG--GCGGGAGCGCTGGCGTG 42627
                                              i  iv       --     ?    -    i 
C rnd-2_family-        592 AACTAAAAATGGGTACATATTTCAAAAATGGGCGCGGGNGCGC-GGCGCG 544

  scaffold410|s      42628 CTTGTG--GCGCGAGGCGCTCTCGCCCATTTGCAACTACTATAGTACATA 42675
                            vi vi--           ? v         - ii -------i    i 
C rnd-2_family-        543 CGCGAAGCGCGCGAGGCGCNCGCGCCCATTT-CGGC-------ATACACA 502

  scaffold410|s      42676 TTAATTAAGCGTAGAAAAGTGGCATACTACTACAAG-CACTTTATTTCAA 42724
                           ---------   ----------------        -          i- 
C rnd-2_family-        501 ---------CGT----------------ACTACAAGCCACTTTATTTT-A 478

  scaffold410|s      42725 AAGTACGTCTTCCTCTGTCTCTACAAATCGCATTCTGTTTTGCTAGCTAC 42774
                                  ?                              i v   v     
C rnd-2_family-        477 AAGTACGNCTTCCTCTGTCTCTACAAATCGCATTCTGTCTAGCTCGCTAC 428

  scaffold410|s      42775 AAAAAATCTTGCAGCGGCTGCTGGTAA---------TGTTGGAAACTGAG 42815
                                                      ---------              
C rnd-2_family-        427 AAAAAATCTTGCAGCGGCTGCTGGTAATCTTAGTTGTGTTGGAAACTGAG 378

  scaffold410|s      42816 CCCCT 42820
                           -----
C rnd-2_family-        378 ----- 379

Matrix = 20p47g.matrix
Kimura (with divCpGMod) = 9.01
Transitions / transversions = 0.79 (27/34)
Gap_init rate = 0.12 (67 / 571), avg. gap size = 1.37 (92 / 67)


26 6.26 0.00 0.00 scaffold410|size95081 42821 42854 (52232) (TTC)n#Simple_repeat 1 34 (0) c_b2956s251i1 128022

  scaffold410|s      42821 TTCTCCTTCTCCTTCTTCTTCTTCTTCTTCTTCT 42854
                               i     i                       
  (TTC)n#Simple          1 TTCTTCTTCTTCTTCTTCTTCTTCTTCTTCTTCT 34

Matrix = Unknown
Transitions / transversions = 1.00 (2/0)
Gap_init rate = 0.00 (0 / 33), avg. gap size = 0.0 (0 / 0)


1887 11.72 16.50 4.40 scaffold410|size95081 42863 43371 (51715) rnd-1_family-31#Unknown 1 568 (2) m_b2956s001i38 128023

  scaffold410|s      42863 AGTGAGACAGTTTTTTCACTTTTTGCCAAAACAGGTACTGACCAACAAGT 42912
                                            i                          ??    
  rnd-1_family-          1 AGTGAGACAGTTTTTTCGCTTTTTGCCAAAACAGGTACTGACCANNAAGT 50

  scaffold410|s      42913 TGATCAAAACGGTACCATCAAAACTTACCTGTAAATAATTCATTTTTCGT 42962
                                ?i   --------------                         i
  rnd-1_family-         51 TGATCNGAAC--------------TTACCTGTAAATAATTCATTTTTCGC 86

  scaffold410|s      42963 TTGGACTTACATGGGTAGTCATGATGTTTTAA-TATATGTCTACCTTTAA 43011
                                                  i        -   v  i          
  rnd-1_family-         87 TTGGACTTACATGGGTAGTCATGGTGTTTTAAGTATCTGCCTACCTTTAA 136

  scaffold410|s      43012 AGTTATATATTTTTGTATAAC-----------------GTAT-GACATTA 43043
                            i      v   v  v   i -----------------    -i     v
  rnd-1_family-        137 AATTATATCTTTGTGAATAGCTTAAAGAACAGCGCTATGTATAAACATTT 186

  scaffold410|s      43044 TTTTCAAGAATTTTTCTGTAAACTTGAAGGGAACATTA----TTCACAAA 43089
                                      v                          ----v      -
  rnd-1_family-        187 TTTTCAAGAATGTTTCTGTAAACTTGAAGGGAACATTAAAGTGTCACAA- 235

  scaffold410|s      43090 TTATCATTTTAATCATACAACAATGGTTCTGTAAACTTGAAGGGAACA-- 43137
                           --                                             i--
  rnd-1_family-        236 --ATCATTTTAATCATACAACAATGGTTCTGTAAACTTGAAGGGAACGTT 283

  scaffold410|s      43138 TTATCGTGTCACAAAAGAGT---GTCGAACAAGAACGATTTTGCACACTA 43184
                              ?           ?? v ---   ??       i i  ii   v   v
  rnd-1_family-        284 TTANCGTGTCACAAANNATTTTAGTCNNACAAGAATGGTTCCGCAAACTT 333

  scaffold410|s      43185 AAAGGGAACCT-------TCATAAGCGACTACTTATATAAAAATA----- 43222
                           i        v -------   i  iv  v iii  - i  i   i-----
  rnd-1_family-        334 GAAGGGAACGTTATCGTGTCACAAAAGAGTGTCTA-ACAAGAATGATTTC 382

  scaffold410|s      43223 ------TAATAAGTGTACC-----ATATTA-TTATAT---------TATT 43251
                           ------   -   v v   ----- v i  -      ---------  v 
  rnd-1_family-        383 GCAAACTAA-AAGGGAACCTTCGTAAACTACTTATATAAAAAAATATAGT 431

  scaffold410|s      43252 AT-TATATCTCTTACTTTAAAAATGGGTGCGAG-----GTGCTGC-TTCC 43294
                            i- i  iv                  i     ----- i  -  -iv  
  rnd-1_family-        432 ACGTGTACATCTTACTTTAAAAATGGGCGCGAGCGCGAGCGC-GCGCGCC 480

  scaffold410|s      43295 CATGTGACACTGCTATCGTATT----------------TCAACTGTGGCA 43328
                              v  vv       - i    ----------------v           
  rnd-1_family-        481 CATTTGCAACTGCTA-CATATTAATTAAGCGTAGACAAGCAACTGTGGCA 529

  scaffold410|s      43329 CACTACGGTACGATATCTCTACTTAGTAGGAGACAAACCACTT 43371
                           i     -        i      i---          i      
  rnd-1_family-        530 TACTAC-GTACGATACCTCTACC---TAGGAGACAAGCCACTT 568

Matrix = 20p47g.matrix
Kimura (with divCpGMod) = 11.54
Transitions / transversions = 1.48 (34/23)
Gap_init rate = 0.08 (40 / 508), avg. gap size = 2.73 (109 / 40)


4762 9.19 4.69 10.99 scaffold410|size95081 42855 43195 (51891) C rnd-2_family-88#Unknown (632) 377 45 m_b2956s001i37 128020

  scaffold410|s      42855 CCTCCTTCAGTGAGACAGTTTTTTCACTTTTTGCCAAAACAGGTACTGAC 42904
                           ---  v                   i                        
C rnd-2_family-        377 ---CCGTCAGTGAGACAGTTTTTTCGCTTTTTGCCAAAACAGGTACTGAC 331

  scaffold410|s      42905 CAACAAGTTGATCAAAACGGTACCATCAAAACTTACCTGTAAATAATTCA 42954
                              ?        -------  -------i                     
C rnd-2_family-        330 CAANAAGTTGAT-------GT-------GAACTTACCTGTAAATAATTCA 295

  scaffold410|s      42955 TTTTTCGTTTGGACTTACATGGGTAGTCATGATGTTTTAA-TATATGTCT 43003
                                  i                   i  iv   i    -   v  i  
C rnd-2_family-        294 TTTTTCGCTTGGACTTACATGGGTAGTTATATTGTCTTAAGTATCTGCCT 245

  scaffold410|s      43004 ACCTTTAAAGTTATATATTTTTGTATAACGTATGACATTATTTTCAAGAA 43053
                                    i      v   ?                  ?          
C rnd-2_family-        244 ACCTTTAAAATTATATCTTTNTGTATAACGTATGACATTNTTTTCAAGAA 195

  scaffold410|s      43054 TTTTTCTGTAAACTTGAAGGGAACATTATTCACAAATTATCATTTTAATC 43103
                            v                          v                     
C rnd-2_family-        194 TGTTTCTGTAAACTTGAAGGGAACATTAGTCACAAATTATCATTTTAATC 145

  scaffold410|s      43104 ATACAACAATGGTTCTGTAAACTTGAAGGGAACATTATCGTGTCACAAAA 43153
                                                            i                
C rnd-2_family-        144 ATACAACAATGGTTCTGTAAACTTGAAGGGAACGTTATCGTGTCACAAAA 95

  scaffold410|s      43154 GAGTGTCG------AACAAGAACGATTTTGCACACTAAAA--GGGAACCT 43195
                              ?   ?------  ?     ? i   i ? v       --   ?  ? 
C rnd-2_family-         94 GAGNGTCNACGTCTAANAAGAANGGTTTCGNAAACTAAAAATGGGNACNT 45

Matrix = 20p47g.matrix
Kimura (with divCpGMod) = 9.01
Transitions / transversions = 1.57 (11/7)
Gap_init rate = 0.06 (20 / 340), avg. gap size = 1.30 (26 / 20)

592 23.94 9.86 6.76 scaffold410|size95081 43111 43455 (51631) C rnd-1_family-30#Unknown (222) 355 1 m_b2956s001i39 128020

  scaffold410|s      43111 AATGGTTCTGTAAACTTGAAGGGAACATTATCGTGTCACAAAAGAGTGT- 43159
                               v                         ----        vv vii -
C rnd-1_family-        355 AATGTTTCTGTAAACTTGAAGGGAACATTA----GTCACAAATTATCATT 310

  scaffold410|s      43160 -----CGAACAAGAACGATTTTGCACACTAAAAGGGAACCTT-------C 43197
                           ----- iv    v  i i  i  i v   vi        v  ------- 
C rnd-1_family-        309 TTAATCATACAACAATGGTTCTGTAAACTTGAAGGGAACGTTATCGTGTC 260

  scaffold410|s      43198 ATAAGCGACTACTTATATAAAAATATAATAAGTGTACCATATTATTATAT 43247
                            i  iv  v iii  ii vv  vv v   i v vii v - i  -- v -
C rnd-1_family-        259 ACAAAAGAGTGTCTACGTCTAACAAGAATGATTTCGCAA-ACTA--AAA- 214

  scaffold410|s      43248 TATTATTATATCTCTTACTTTAAAAATGGGTGCGAG-GTGC-TGCTTCCC 43295
                           -  viv  i  -----     v        i   i - i  -i  vv v 
C rnd-1_family-        213 -ATGGGTACAT-----ACTTTTAAAATGGGCGCGGGAGCGCGCGCGGCGC 170

  scaffold410|s      43296 ATGTGACACTGCTATCGTATTT-CAACTGTGGCACACTACGGTACGATAT 43344
                           ii v i i  vviii -i    -     i -----    ii    -    
C rnd-1_family-        169 GCGAGGCGCTCGCGCC-CATTTGCAACTAT-----ACTATAGTAC-ATAT 127

  scaffold410|s      43345 CTCTACTTA---GTAGGA----GACAAACCACT-----TAATTT--TTCA 43380
                           ---  v   ---    i ---- i  v  i   -----i v   --    
C rnd-1_family-        126 ---TAATTAAGCGTAGAAAAGTGGCATACTACTACAAGCACTTTATTTCA 80

  scaffold410|s      43381 ----TACCTCTCTCTCTGTCTCTACAAATCGCATTCTGTTTAGCTTGCTA 43426
                           ----   v   ii                            v   v    
C rnd-1_family-         79 AAAGTACGTCTTCCTCTGTCTCTACAAATCGCATTCTGTTTCGCTAGCTA 30

  scaffold410|s      43427 CAAAAAATCTTGCAGCGGCTGCTGGTAAT 43455
                                                        
C rnd-1_family-         29 CAAAAAATCTTGCAGCGGCTGCTGGTAAT 1

Matrix = 20p47g.matrix
Kimura (with divCpGMod) = 25.31
Transitions / transversions = 1.20 (42/35)
Gap_init rate = 0.10 (35 / 344), avg. gap size = 1.66 (58 / 35)

737 8.79 1.45 9.38 scaffold410|size95081 43318 43455 (51631) C rnd-1_family-72#Unknown (598) 288 161 m_b2956s001i40 128020

  scaffold410|s      43318 CAACTGTGGCACACTACGGTACGATATCTCTACTTAGTAGGAGACAAACC 43367
                                      i       ----   ---    i   -----     i  
C rnd-1_family-        288 CAACTGTGGCATACTACGG----ATA---CTACCTAG-----GACAAGCC 251

  scaffold410|s      43368 ACTTAATTTTTCA--TACCTCTCTCTCTGTCTCTACAAATCGCATTCTGT 43415
                               v     vv --   v   ii                          
C rnd-1_family-        250 ACTTTATTTTAAAAGTACGTCTTCCTCTGTCTCTACAAATCGCATTCTGT 201

  scaffold410|s      43416 TTAGCTTGCTACAAAAAATCTTGCAGCGGCTGCTGGTAAT 43455
                           i     i                                 
C rnd-1_family-        200 CTAGCTCGCTACAAAAAATCTTGCAGCGGCTGCTGGTAAT 161

Matrix = 20p47g.matrix
Kimura (with divCpGMod) = 8.52
Transitions / transversions = 1.75 (7/4)
Gap_init rate = 0.09 (13 / 137), avg. gap size = 1.08 (14 / 13)


745 15.00 5.52 0.53 scaffold410|size95081 44048 44228 (50858) rnd-1_family-80#Unknown 358 547 (1006) m_b2956s001i41 128024

  scaffold410|s      44048 CAAATACAACAACAGGAACAACGTCAGAAATGAAA-TACCTACACCACAA 44096
                                 v     v?ii   i         v     -v          v  
  rnd-1_family-        358 CAAATAAAACAAANAAAACGACGTCAGAATTGAAAAGACCTACACCAAAA 407

  scaffold410|s      44097 CAACAGCAAC-AAATCGCCGCAAAGACGAAGCCATCACCCACAGCCAACA 44145
                             i      i-          v            - iv   v       i
  rnd-1_family-        408 CAGCAGCAATTAAATCGCCGCCAAGACGAAGCCA-CGACCAAAGCCAACG 456

  scaffold410|s      44146 CCAAACCACAAGCCAACTGTAAAGCCAACACACGGCCAATCGCAAACACC 44195
                                            viv          v  i    v  i        
  rnd-1_family-        457 CCAAACCACAAGCCAACAAGAAAGCCAACAAACAGCCACTCACAAACACC 506

  scaffold410|s      44196 AAC--------AGTACATACCTGGATGTCTTTTGGTTCAGC 44228
                             i--------  vi               i        i 
  rnd-1_family-        507 AATTACAGANAAGGGCATACCTGGATGTCTCTTGGTTCAAC 547

Matrix = 20p47g.matrix
Kimura (with divCpGMod) = 15.01
Transitions / transversions = 1.08 (14/13)
Gap_init rate = 0.02 (4 / 180), avg. gap size = 2.75 (11 / 4)


231 0.00 0.00 0.00 scaffold410|size95081 44234 44259 (50827) C rnd-1_family-83#Unknown (1325) 26 1 m_b2956s001i42 128025

  scaffold410|s      44234 AATCTTGCAGCGGCTGCTAGTAATTT 44259
                                                     
C rnd-1_family-         26 AATCTTGCAGCGGCTGCTAGTAATTT 1

Matrix = 20p47g.matrix
Kimura (with divCpGMod) = 0.00
Transitions / transversions = 1.00 (0/0)
Gap_init rate = 0.00 (0 / 25), avg. gap size = 0.0 (0 / 0)


248 6.06 0.00 0.00 scaffold410|size95081 44256 44288 (50798) rnd-1_family-103#Unknown 915 947 (0) m_b2956s001i43 128026

  scaffold410|s      44256 ATTTTCACACAACACTTGAATTCCCTTGACGCC 44288
                                                     ii     
  rnd-1_family-        915 ATTTTCACACAACACTTGAATTCCCTCAACGCC 947

Matrix = 20p47g.matrix
Kimura (with divCpGMod) = 6.46
Transitions / transversions = 1.00 (2/0)
Gap_init rate = 0.00 (0 / 32), avg. gap size = 0.0 (0 / 0)


228 16.95 1.64 3.33 scaffold410|size95081 44412 44472 (50614) rnd-1_family-872#Unknown 26 85 (11) m_b2956s001i44 128027

  scaffold410|s      44412 TCTTGAAGTGACATCAGTTGATTTTT-GCCATCTGCATTTCACATCTAAC 44460
                                 -- v   v   v        - iv    i v  v       v  
  rnd-1_family-         26 TCTTGA--TTACAACAGGTGATTTTTTGTAATCTACCTTGCACATCTTAC 73

  scaffold410|s      44461 TTGAGGTAAATT 44472
                                   i   
  rnd-1_family-         74 TTGAGGTAGATT 85

Matrix = 20p47g.matrix
Kimura (with divCpGMod) = 19.22
Transitions / transversions = 0.43 (3/7)
Gap_init rate = 0.05 (3 / 60), avg. gap size = 1.00 (3 / 3)


1030 9.55 1.27 0.00 scaffold410|size95081 44551 44707 (50379) C genome_6_13534#DNA/hAT (0) 838 680 m_b2956s001i45 128028

  scaffold410|s      44551 AAGGTGTCCATGCAGATCCAGATTTGTGTTTTGTCGATTGTCGAATGTTA 44600
                                                                             
C genome_6_1353        838 AAGGTGTCCATGCAGATCCAGATTTGTGTTTTGTCGATTGTCGAATGTTA 789

  scaffold410|s      44601 ATCGTCAAATGGTACACTCCGACAAATCTTTTTATTAAAGTACGATTACA 44650
                                        v                 vv      v          
C genome_6_1353        788 ATCGTCAAATGGTCCACTCCGACAAATCTTTGAATTAAATTACGATTACA 739

  scaffold410|s      44651 ATAACAACTAACACATCCTCGC-ATTTT-GTGTCCATGCAACGTATCATT 44698
                                  i     v    vvi -i    -            i ii  iv 
C genome_6_1353        738 ATAACAATTAACAAATCCGAACTGTTTTGGTGTCCATGCAATGCGTCGAT 689

  scaffold410|s      44699 TTGTTAGCA 44707
                                    
C genome_6_1353        688 TTGTTAGCA 680

Matrix = 20p47g.matrix
Kimura (with divCpGMod) = 8.85
Transitions / transversions = 0.88 (7/8)
Gap_init rate = 0.01 (2 / 156), avg. gap size = 1.00 (2 / 2)

730 7.43 1.32 10.87 scaffold410|size95081 44703 44853 (50233) C genome_6_13534#DNA/hAT (195) 643 506 m_b2956s001i46 128028

  scaffold410|s      44703 TAGCACAGGCCTCCCGCATGACACAGCATCACGAACACTACTATACGAAC 44752
                              v                 i                 -----------
C genome_6_1353        643 TAGAACAGGCCTCCCGCATGATACAGCATCACGAACACT----------- 605

  scaffold410|s      44753 ACTTATGTTTCCGCCCCC--TCGCTCTCTATTTTCCACACTTTCTCCCTC 44800
                           ---        -      --   i            i             
C genome_6_1353        604 ---TATGTTTC-GCCCCCCATCGTTCTCTATTTTCCGCACTTTCTCCCTC 559

  scaffold410|s      44801 CCTCCCCCACCTCACAATTTTTTGCTATTCTCTCCTTCGTTTACCCCTGT 44850
                                 i i  v   i    v                 i           
C genome_6_1353        558 CCTCCCTCGCCGCACGATTTATTGCTATTCTCTCCTTCATTTACCCCTGT 509

  scaffold410|s      44851 TCT 44853
                              
C genome_6_1353        508 TCT 506

Matrix = 20p47g.matrix
Kimura (with divCpGMod) = 5.59
Transitions / transversions = 2.33 (7/3)
Gap_init rate = 0.11 (16 / 150), avg. gap size = 1.06 (17 / 16)


17 11.59 0.00 0.00 scaffold410|size95081 45590 45618 (49468) (GCC)n#Simple_repeat 1 29 (0) m_b2956s252i1 128029

  scaffold410|s      45590 GCCGCTGCCGCCGCTGCCGCCGCCACCGC 45618
                                i        i         i    
  (GCC)n#Simple          1 GCCGCCGCCGCCGCCGCCGCCGCCGCCGC 29

Matrix = Unknown
Transitions / transversions = 1.00 (3/0)
Gap_init rate = 0.00 (0 / 28), avg. gap size = 0.0 (0 / 0)


1796 11.11 0.71 0.36 scaffold410|size95081 45955 46234 (48852) C genome_11_9368#DNA (194) 281 1 m_b2956s001i47 128030

  scaffold410|s      45955 AAAAAAGCGCGCTAAGGTGTTCAAAAAA-GTATACACGTAGAAACATACC 46003
                                i      i   -  i  v     - v                   
C genome_11_936        281 AAAAAGGCGCGCCAAG-TGCTCCAAAAATGAATACACGTAGAAACATACC 233

  scaffold410|s      46004 AATCTCTACGTGTTTGTCAA-AAAATCCTGATTTGTTAGATTGTCGTCAA 46052
                            i                i -    i                    v   
C genome_11_936        232 AGTCTCTACGTGTTTGTCGACAAAACCCTGATTTGTTAGATTGTCGACAA 183

  scaffold410|s      46053 ATTGCGAATTGTCGAATTGCGAGTGGTTGATTTAGAGTAAAACCCATTTA 46102
                                                   v                  v      
C genome_11_936        182 ATTGCGAATTGTCGAATTGCGAGTTGTTGATTTAGAGTAAAACACATTTA 133

  scaffold410|s      46103 CAATAAATGATGTAACGCGGAATAATGTGACGTAAAATCACGAGTAGCTT 46152
                            i  v     i    v      v                           
C genome_11_936        132 CGATTAATGACGTAAAGCGGAAAAATGTGACGTAAAATCACGAGTAGCTT 83

  scaffold410|s      46153 CAACTGAGTAAAACTTGGATTCGACGATTTGTTGCCAAATTGTCGACAAA 46202
                                          i     i   i v    i v     i        v
C genome_11_936         82 CAACTGAGTAAAACTCGGATTTGACAAATTGTCGACAAATCGTCGACAAT 33

  scaffold410|s      46203 TCGTCGACAAATCAGGGTTGCATGGACACCTT 46234
                             iivi    v  v       i          
C genome_11_936         32 TCACAAACAATTCTGGGTTGCGTGGACACCTT 1

Matrix = 20p47g.matrix
Kimura (with divCpGMod) = 9.43
Transitions / transversions = 1.21 (17/14)
Gap_init rate = 0.01 (3 / 279), avg. gap size = 1.00 (3 / 3)


7156 0.96 0.48 0.24 scaffold410|size95081 46238 47073 (48013) C genome_6_13534#DNA/hAT (0) 838 1 m_b2956s001i48 128031

  scaffold410|s      46238 AAGGTGTCCATGCAGATCCAGATTTGTGTTTTGTCGATTGTCGAATGTTA 46287
                                                                             
C genome_6_1353        838 AAGGTGTCCATGCAGATCCAGATTTGTGTTTTGTCGATTGTCGAATGTTA 789

  scaffold410|s      46288 ATCGTCAAATGGTCCACTCCGACAAATCTTTGAATTAAATTACGATTACA 46337
                                                                             
C genome_6_1353        788 ATCGTCAAATGGTCCACTCCGACAAATCTTTGAATTAAATTACGATTACA 739

  scaffold410|s      46338 ATAACAATTAACAAATCCGAACTGTTTTGGTGTCCATGCAATGCGTCGAT 46387
                                                                             
C genome_6_1353        738 ATAACAATTAACAAATCCGAACTGTTTTGGTGTCCATGCAATGCGTCGAT 689

  scaffold410|s      46388 TTGTTAGCAATTTGTTAGATGTATTTGAAGTTTACAGGTAGCTAATAGAA 46437
                                                                             
C genome_6_1353        688 TTGTTAGCAATTTGTTAGATGTATTTGAAGTTTACAGGTAGCTAATAGAA 639

  scaffold410|s      46438 CAGGCCTCCCGCATGATACAGCATCACGCACACTTATGTTTCGCCCCCCC 46487
                                                       v                    -
C genome_6_1353        638 CAGGCCTCCCGCATGATACAGCATCACGAACACTTATGTTTCGCCCCCC- 590

  scaffold410|s      46488 ATCGTTCTCTATTTTCCGCACTTTCTCCCTCCCTCCCTTGCCGCACGATT 46537
                                                                 i           
C genome_6_1353        589 ATCGTTCTCTATTTTCCGCACTTTCTCCCTCCCTCCCTCGCCGCACGATT 540

  scaffold410|s      46538 TATTGCTATTCTCTCCTTCATTTACCCCTGTTCTCGCCGCAAACGAACCT 46587
                                                                             
C genome_6_1353        539 TATTGCTATTCTCTCCTTCATTTACCCCTGTTCTCGCCGCAAACGAACCT 490

  scaffold410|s      46588 CCGCAATCCAATCAAATCTCTCTGCCCCTCGTGTCTCTGCCCCTCCGCCC 46637
                                                                             
C genome_6_1353        489 CCGCAATCCAATCAAATCTCTCTGCCCCTCGTGTCTCTGCCCCTCCGCCC 440

  scaffold410|s      46638 GTCCACGCTGGCCTCCCTCCTTCGATGCGGCTCCGCCTCCACAGGCGATG 46687
                                                                     i       
C genome_6_1353        439 GTCCACGCTGGCCTCCCTCCTTCGATGCGGCTCCGCCTCCACGGGCGATG 390

  scaffold410|s      46688 TCGCGCGCGCCATAGGCATAGCACCCTGGAACTAGCACCCTGGAACTGTT 46737
                                                                             
C genome_6_1353        389 TCGCGCGCGCCATAGGCATAGCACCCTGGAACTAGCACCCTGGAACTGTT 340

  scaffold410|s      46738 AGTTGAGGGTAGCGTAATCGTGGGACTAATACCTATTAAGTAGTAATCCT 46787
                                                                             
C genome_6_1353        339 AGTTGAGGGTAGCGTAATCGTGGGACTAATACCTATTAAGTAGTAATCCT 290

  scaffold410|s      46788 CTTCTAAAAATAAAT-GGCGCCAAGGTCTCC--AAAAGTATACACGTAGA 46834
                                          -             i --                 
C genome_6_1353        289 CTTCTAAAAATAAATAGGCGCCAAGGTCTTCAAAAAAGTATACACGTAGA 240

  scaffold410|s      46835 AACATACCATTCTCTACGTGTTTGTCGAATATTTCTGATTTGTTAGATTG 46884
                                                                             
C genome_6_1353        239 AACATACCATTCTCTACGTGTTTGTCGAATATTTCTGATTTGTTAGATTG 190

  scaffold410|s      46885 TCGACAAATTGCGATTTGACGAATTGTGATTTGTTGATTTACAGT-AAAA 46933
                                                                    vv  -    
C genome_6_1353        189 TCGACAAATTGCGATTTGACGAATTGTGATTTGTTGATTTAATGTAAAAA 140

  scaffold410|s      46934 GCATTTACGATTAATGACGTAAAGCGGAAAAATGTGACGTAAAATCACGA 46983
                                                                             
C genome_6_1353        139 GCATTTACGATTAATGACGTAAAGCGGAAAAATGTGACGTAAAATCACGA 90

  scaffold410|s      46984 GTAACGTCATCTGAACAAAACTTCGGATTTGGCGAATTGTCGACAAATTG 47033
                                                -         i                  
C genome_6_1353         89 GTAACGTCATCTGAACAAAAC-TCGGATTTGACGAATTGTCGACAAATTG 41

  scaffold410|s      47034 TCGACAAATCGTCGACAAATCGGGGATGCATGGACACCTT 47073
                                                    v              
C genome_6_1353         40 TCGACAAATCGTCGACAAATCGGGGTTGCATGGACACCTT 1

Matrix = 20p47g.matrix
Kimura (with divCpGMod) = 0.75
Transitions / transversions = 1.00 (4/4)
Gap_init rate = 0.01 (5 / 835), avg. gap size = 1.20 (6 / 5)


6649 5.64 0.59 1.67 scaffold410|size95081 47077 47923 (47163) C genome_6_13534#DNA/hAT (0) 838 1 m_b2957s001i1 128032

  scaffold410|s      47077 AAGGTGTCCATGCAGATCCAGATTTGTGTTTTGTCGATTGTCGAATGTTA 47126
                                                                             
C genome_6_1353        838 AAGGTGTCCATGCAGATCCAGATTTGTGTTTTGTCGATTGTCGAATGTTA 789

  scaffold410|s      47127 ATCGTCAAATGGTCCACTCCAACAAATCTTTGAATTAAGTTACGATTACA 47176
                                               i                 i           
C genome_6_1353        788 ATCGTCAAATGGTCCACTCCGACAAATCTTTGAATTAAATTACGATTACA 739

  scaffold410|s      47177 ATAACAATTATCAAATCCTC-CCGTTTTAGTGTCCATGCAATGTGTCGAT 47225
                                     v       vv- i     i              i      
C genome_6_1353        738 ATAACAATTAACAAATCCGAACTGTTTTGGTGTCCATGCAATGCGTCGAT 689

  scaffold410|s      47226 TTGTGAGCAATTTGTTAGATGTAATTCACATTTATAGGTAGCTAATAGAA 47275
                               v                  v  v vi    i               
C genome_6_1353        688 TTGTTAGCAATTTGTTAGATGTATTTGAAGTTTACAGGTAGCTAATAGAA 639

  scaffold410|s      47276 CAGGCCTCGTGCATGACACAGGATCACGAACACTTATGTTTCGCCCCC-A 47324
                                   vi      i    v                          - 
C genome_6_1353        638 CAGGCCTCCCGCATGATACAGCATCACGAACACTTATGTTTCGCCCCCCA 589

  scaffold410|s      47325 TTGTTCTCTATTTTCCGCACTTTCTCCCTCCCTCCCTCGCCGCACGATTT 47374
                            i                                                
C genome_6_1353        588 TCGTTCTCTATTTTCCGCACTTTCTCCCTCCCTCCCTCGCCGCACGATTT 539

  scaffold410|s      47375 ATGGCTATTCTCTCCTTCATTTACCCCTGTTCTCGCCGCAAAAGAACCTC 47424
                             v                                       v       
C genome_6_1353        538 ATTGCTATTCTCTCCTTCATTTACCCCTGTTCTCGCCGCAAACGAACCTC 489

  scaffold410|s      47425 CGCAATCCAATCAAATCTCTCTGCTCCTCTTGTCTCTGCCCCTCCACCCG 47474
                                                   i    v               i    
C genome_6_1353        488 CGCAATCCAATCAAATCTCTCTGCCCCTCGTGTCTCTGCCCCTCCGCCCG 439

  scaffold410|s      47475 TCCACACTGGCCTCCCATCTTGGATGCGGCTCCGCCTCCACGGGCGATGT 47524
                                i          vi   v                            
C genome_6_1353        438 TCCACGCTGGCCTCCCTCCTTCGATGCGGCTCCGCCTCCACGGGCGATGT 389

  scaffold410|s      47525 --CGAGCGCCATAGGCATAGCACCCTGGAACTAGCACCCTGGAACTAGCA 47572
                           --  v                             --------------  
C genome_6_1353        388 CGCGCGCGCCATAGGCATAGCACCCTGGAACTAG--------------CA 353

  scaffold410|s      47573 CCCTGGAACTGTTAGTTGAGGGTAGCGTAATCGTTGGACTAATACCTATT 47622
                                                             v               
C genome_6_1353        352 CCCTGGAACTGTTAGTTGAGGGTAGCGTAATCGTGGGACTAATACCTATT 303

  scaffold410|s      47623 AAGTAGTAATGCTCTTCTAAAAATAAATATGCGCCAAGGTGTTCAAAAAA 47672
                                     v                  v          v         
C genome_6_1353        302 AAGTAGTAATCCTCTTCTAAAAATAAATAGGCGCCAAGGTCTTCAAAAAA 253

  scaffold410|s      47673 GTATACACGTAGAAACATACCAGTCTCTACGTGTTTGTCGAATATTTC-G 47721
                                                 v                         - 
C genome_6_1353        252 GTATACACGTAGAAACATACCATTCTCTACGTGTTTGTCGAATATTTCTG 203

  scaffold410|s      47722 ATTTGTTAGATTGTCGACAAATTGCGATTTGAGGAATTGCGAGTTGTTGA 47771
                                                           v      i  v       
C genome_6_1353        202 ATTTGTTAGATTGTCGACAAATTGCGATTTGACGAATTGTGATTTGTTGA 153

  scaffold410|s      47772 TTTAGAGTAAAAAGCATTTACGATTAATGACGTAAAGCGGAATAATGTGA 47821
                               iv                                    v       
C genome_6_1353        152 TTTAATGTAAAAAGCATTTACGATTAATGACGTAAAGCGGAAAAATGTGA 103

  scaffold410|s      47822 CTTATAATCACGAGTAACATCATCTGAATAAAACTTGGATTTGATGAATT 47871
                            v  v             i         i      i        i     
C genome_6_1353        102 CGTAAAATCACGAGTAACGTCATCTGAACAAAACTCGGATTTGACGAATT 53

  scaffold410|s      47872 GTCGACAAATTGTCGACAAATCGTTGACAAATCGGGGTTGCATGGACACC 47921
                                                   i                         
C genome_6_1353         52 GTCGACAAATTGTCGACAAATCGTCGACAAATCGGGGTTGCATGGACACC 3

  scaffold410|s      47922 TT 47923
                             
C genome_6_1353          2 TT 1

Matrix = 20p43g.matrix
Kimura (with divCpGMod) = 4.71
Transitions / transversions = 0.81 (21/26)
Gap_init rate = 0.02 (18 / 846), avg. gap size = 1.06 (19 / 18)


978 14.17 1.06 6.15 scaffold410|size95081 47928 48115 (46971) C genome_11_9368#DNA (1) 474 296 m_b2957s001i2 128033

  scaffold410|s      47928 AAGTGTCCGCGCAAACCGGATTTGTGATTTGTTGATTGTCGAATGTTAAT 47977
                            i      i       i               i                 
C genome_11_936        474 AGGTGTCCACGCAAACTGGATTTGTGATTTGTCGATTGTCGAATGTTAAT 425

  scaffold410|s      47978 CGTCAAATCGGACAC-CCGA-CATTTTTAATTCTTTAAAGTACGATTACA 48025
                                    i v   -    -i       v         v          
C genome_11_936        424 CGTCAAATCAGCCACTCCGATTATTTTTATTTCTTTAAATTACGATTACA 375

  scaffold410|s      48026 ACTACGATCACAAATCCGAACAGTTTGGGTGTCCGCGCATCTCTGCGCAT 48075
                            ii  i             v  -   v       i    v ---------
C genome_11_936        374 ATCACAATCACAAATCCGACCA-TTTTGGTGTCCACGCAAC--------- 335

  scaffold410|s      48076 TTTGTCAATTTGTTGATTGTTTGTTAGATTAAATACACTT 48115
                           -     i       iiivi          vv   v     
C genome_11_936        334 -TTGTCGATTTGTTAGCAATTTGTTAGATGTAATTCACTT 296

Matrix = 20p43g.matrix
Kimura (with divCpGMod) = 14.51
Transitions / transversions = 1.50 (15/10)
Gap_init rate = 0.07 (13 / 187), avg. gap size = 1.00 (13 / 13)


1905 12.14 0.36 0.00 scaffold410|size95081 48760 49039 (46047) C genome_11_9368#DNA (194) 281 1 m_b2957s001i3 128033

  scaffold410|s      48760 AAAATTGTGCGCCAA-TGCTCCAAACATGACTTCACGTAGAAACATACTA 48808
                               vv i       -         v    v v               i 
C genome_11_936        281 AAAAAGGCGCGCCAAGTGCTCCAAAAATGAATACACGTAGAAACATACCA 232

  scaffold410|s      48809 ATTTCTACGTGTTTGTCGACAAAACCCGGATTTGTTGATTTGTTGACAAG 48858
                           i i                        v        iiv    i     i
C genome_11_936        231 GTCTCTACGTGTTTGTCGACAAAACCCTGATTTGTTAGATTGTCGACAAA 182

  scaffold410|s      48859 TTGCGAATTGTCGATGTGTGATTTGTTGATTTACAGTAAAACTCAGTTAC 48908
                                         vv  i  v           v        v  v    
C genome_11_936        181 TTGCGAATTGTCGAATTGCGAGTTGTTGATTTAGAGTAAAACACATTTAC 132

  scaffold410|s      48909 GATTAATGACGTAACACAAAAATATGTGACGTAAAATCACGAGTAGCTTC 48958
                                         vi ii   v                           
C genome_11_936        131 GATTAATGACGTAAAGCGGAAAAATGTGACGTAAAATCACGAGTAGCTTC 82

  scaffold410|s      48959 AACCGAGATGGACTCGGATTTGACGAATTGTCGACAAATCGTCGACAATT 49008
                              i   vvii             i                         
C genome_11_936         81 AACTGAGTAAAACTCGGATTTGACAAATTGTCGACAAATCGTCGACAATT 32

  scaffold410|s      49009 CACAAACAATTCTGGGTTGCGCGGACACCTT 49039
                                                i         
C genome_11_936         31 CACAAACAATTCTGGGTTGCGTGGACACCTT 1

Matrix = 20p43g.matrix
Kimura (with divCpGMod) = 11.74
Transitions / transversions = 1.00 (17/17)
Gap_init rate = 0.00 (1 / 279), avg. gap size = 1.00 (1 / 1)


3088 9.42 1.68 2.11 scaffold410|size95081 49043 49519 (45567) C genome_11_9368#DNA (0) 475 1 m_b2957s001i4 128034

  scaffold410|s      49043 AAGGTGTCCATGCAGATCCAGATTTGTGTTTTGTCGATTGTCGAATGTTA 49092
                                     i   i - ii        v                     
C genome_11_936        475 AAGGTGTCCACGCAAA-CTGGATTTGTGATTTGTCGATTGTCGAATGTTA 427

  scaffold410|s      49093 ATCGTCAAATGGTCCACTCCGACAAGTCTTGAATT-----AAATTACGAT 49137
                                     viv         iv v i  --   -----          
C genome_11_936        426 ATCGTCAAATCAGCCACTCCGATTATTTTT--ATTTCTTTAAATTACGAT 379

  scaffold410|s      49138 TCCAATAACATATAACAAATCCTCGCATTTTGGTGTCCATGCAAAGTGTC 49187
                            v    v   -  v        vvv              i    vv    
C genome_11_936        378 TACAATCACA-ATCACAAATCCGACCATTTTGGTGTCCACGCAACTTGTC 330

  scaffold410|s      49188 GATTTGTGAGCAATTTGTTAGATGTAATTCACTTTTATAGGTAGTGTAAA 49237
                                  v                                     v v  
C genome_11_936        329 GATTTGTTAGCAATTTGTTAGATGTAATTCACTTTTATAGGTAGTCTCAA 280

  scaffold410|s      49238 AAAGGCGTGCCAAGGTGTTCAAAAAA-GTATACACGTAGAAACATACCAG 49286
                                  i      -  i  v     - v                     
C genome_11_936        279 AAAGGCGCGCCAAG-TGCTCCAAAAATGAATACACGTAGAAACATACCAG 231

  scaffold410|s      49287 TCTCTACGTGTTTGTCAA-AAAATCCTGATTTGTTAGATTGTCGACAAAT 49335
                                           i -    i                          
C genome_11_936        230 TCTCTACGTGTTTGTCGACAAAACCCTGATTTGTTAGATTGTCGACAAAT 181

  scaffold410|s      49336 TGCGATTTGTCGAATTGCAAGTTGTTGATTTAGAGTAAAACACATTTACG 49385
                                v            i                               
C genome_11_936        180 TGCGAATTGTCGAATTGCGAGTTGTTGATTTAGAGTAAAACACATTTACG 131

  scaffold410|s      49386 ATTAATGACGTAAAGCGGAAAAATGTGACGTAAAGTCACGAGTAGCTTCA 49435
                                                             i               
C genome_11_936        130 ATTAATGACGTAAAGCGGAAAAATGTGACGTAAAATCACGAGTAGCTTCA 81

  scaffold410|s      49436 TCTGAGTAAAACACGGA-TTGACAAATTAATTGTTGACAAATCGTCAGCA 49484
                           v           v    -      ----      i           ii  
C genome_11_936         80 ACTGAGTAAAACTCGGATTTGACA----AATTGTCGACAAATCGTCGACA 35

  scaffold410|s      49485 AATCGTCGAACAAATCGGGGTTGCATGGACACCTT 49519
                            v  i- i     v  v       i          
C genome_11_936         34 ATTCA-CAAACAATTCTGGGTTGCGTGGACACCTT 1

Matrix = 20p43g.matrix
Kimura (with divCpGMod) = 8.33
Transitions / transversions = 0.83 (20/24)
Gap_init rate = 0.03 (14 / 476), avg. gap size = 1.29 (18 / 14)


388 2.17 0.00 0.00 scaffold410|size95081 49525 49570 (45516) C rnd-5_family-1818#Unknown (0) 46 1 m_b2957s001i5 128035

  scaffold410|s      49525 AGTTGAGGGAAATATCTTATACTGCAATATAGCAATATATTGTAAG 49570
                                        i                                
C rnd-5_family-         46 AGTTGAGGGAAATGTCTTATACTGCAATATAGCAATATATTGTAAG 1

Matrix = 20p43g.matrix
Kimura (with divCpGMod) = 2.22
Transitions / transversions = 1.00 (1/0)
Gap_init rate = 0.00 (0 / 45), avg. gap size = 0.0 (0 / 0)


10053 5.91 2.68 0.08 scaffold410|size95081 49576 50844 (44242) rnd-1_family-636#Unknown 1 1302 (2) m_b2957s001i6 128036

  scaffold410|s      49576 TAATCATACCAGTTCTAAATACAATTTTGA-AAAGACAAAATCATTCTTT 49624
                                              i       ? ?-  v i              
  rnd-1_family-          1 TAATCATACCAGTTCTAAACACAATTTNGNTAACGGCAAAATCATTCTTT 50

  scaffold410|s      49625 ACATCTTAACCAAAACTATGGCTTTACCAAAACAATTCCAAATACATAAG 49674
                                                            v                
  rnd-1_family-         51 ACATCTTAACCAAAACTATGGCTTTACCAAAACTATTCCAAATACATAAG 100

  scaffold410|s      49675 GACCAAGTGATTTTAAAGACATATACAAATAGTTCTAGGGGGTTTCTCCA 49724
                                  v                                  i       
  rnd-1_family-        101 GACCAAGAGATTTTAAAGACATATACAAATAGTTCTAGGGGGCTTCTCCA 150

  scaffold410|s      49725 TGGGCAAAGCCATAGACAGTTGCCTGTTGCGCACCAAGTCTTTCTGCATT 49774
                             i                 i           ?     i           
  rnd-1_family-        151 TGAGCAAAGCCATAGACAGTCGCCTGTTGCGCNCCAAGCCTTTCTGCATT 200

  scaffold410|s      49775 ATTGTGCACACTGGTGAGGCGGAAGGTCATCGTGCGCTGGAACTGCATGT 49824
                           i i         v i                                   
  rnd-1_family-        201 GTCGTGCACACTCGCGAGGCGGAAGGTCATCGTGCGCTGGAACTGCATGT 250

  scaffold410|s      49825 GTACTGTAGCAACCCCAGTAGCTGGATCGGTCATGGTGATGTCTTCAACC 49874
                                      i                                  i   
  rnd-1_family-        251 GTACTGTAGCAGCCCCAGTAGCTGGATCGGTCATGGTGATGTCTTCGACC 300

  scaffold410|s      49875 CCTGGAGTGCGCCAAATTCCCCAATGGGGAGCTACATCACCCTCAATGCA 49924
                                          ?                              i   
  rnd-1_family-        301 CCTGGAGTGCGCCAANTTCCCCAATGGGGAGCTACATCACCCTCAACGCA 350

  scaffold410|s      49925 CTTGAAGGGGAGGTTGATGATTTGAGATTCCCCCACCACAAAACGCTCCA 49974
                                         i     ii    v         ?  i?         
  rnd-1_family-        351 CTTGAAGGGGAGGTCGATGACCTGAGCTTCCCCCACNACGNAACGCTCCA 400

  scaffold410|s      49975 AACCAGATGCGAGCATGCGAATGGGCTGGACAACCATTTCGTCACGTGAT 50024
                                  v  i          i         i           i      
  rnd-1_family-        401 AACCAGAAGCAAGCATGCGAACGGGCTGGACGACCATTTCGTCGCGTGAT 450

  scaffold410|s      50025 TGTACACGTGCGTGGTTTTCATTCCACTCAGCCCCCAACAATGTGCGAAG 50074
                             ?     i        i        ?          ?            
  rnd-1_family-        451 TGNACACGCGCGTGGTTCTCATTCCANTCAGCCCCCANCAATGTGCGAAG 500

  scaffold410|s      50075 GTAGCCCTCCTCAAAAAACCACTTCAGGGCAGCCATGCAGAGAGCAAACT 50124
                                                    i               ?        
  rnd-1_family-        501 GTAGCCCTCCTCAAAAAACCACTTCGGGGCAGCCATGCAGANAGCAAACT 550

  scaffold410|s      50125 TCATCCCTCCTGGCAAGACCTTTGCAATCCTGAGGTAGTTTATGGGGAGG 50174
                                  ?                              ?? i        
  rnd-1_family-        551 TCATCCCNCCTGGCAAGACCTTTGCAATCCTGAGGTAGNNTGTGGGGAGG 600

  scaffold410|s      50175 TTAACAGATTGAAACTCCAAAAACACAATATCCTTGACTCCATCCTTAGC 50224
                             i     i  i     ? ? v       i     ?           v  
  rnd-1_family-        601 TTGACAGACTGGAACTCNANATACACAATGTCCTTNACTCCATCCTTCGC 650

  scaffold410|s      50225 TTTATTACTGCTAAAGGGGAACCTGTATGTGCAGGAGAAGTTGGGGTCAG 50274
                              i  v                    v                  i ? 
  rnd-1_family-        651 TTTGTTCCTGCTAAAGGGGAACCTGTAGGTGCAGGAGAAGTTGGGGCCNG 700

  scaffold410|s      50275 AAGCAATGGAT--------------------------------AGAAGTG 50292
                                      --------------------------------       
  rnd-1_family-        701 AAGCAATGGATGCGGTGTCCANAAGTGTGGCCACNACATCAACAGAAGTG 750

  scaffold410|s      50293 TCTTTTTGGGGGCCTTTGCTAGTCCTGGTGGTTGAGCGAGTGCCTTTATT 50342
                             i  i v     i                  v              v  
  rnd-1_family-        751 TCCTTCTTGGGGCTTTTGCTAGTCCTGGTGGTGGAGCGAGTGCCTTTCTT 800

  scaffold410|s      50343 GGGGGCCATCTTGTGGGCAGCAATGTCTTGTTCAAGGTCTTGGATTTCTG 50392
                                v                i      vi  i        i v     
  rnd-1_family-        801 GGGGGGCATCTTGTGGGCAGCAGTGTCTTCCTCGAGGTCTTGAAGTTCTG 850

  scaffold410|s      50393 TTCTATCTGCTTCTTTGAAGTCAGACAATGACTCCACAGACTCAGAGGCT 50442
                                          i      v        v  ?  i            
  rnd-1_family-        851 TTCTATCTGCTTCTTCGAAGTCCGACAATGAGTCNACGGACTCAGAGGCT 900

  scaffold410|s      50443 TCGTCGGCGAAGTCACTGTCTTCAGAACTCTGATAGGATGACTCCTCTGC 50492
                                         i     ?  ?     vi                   
  rnd-1_family-        901 TCGTCGGCGAAGTCGCTGTCNTCNGAACTGCGATAGGATGACTCCTCTGC 950

  scaffold410|s      50493 CTGCTGGTCGCGAACTAAAAGAGAAGGTGAGTGATTTCTGTTGTTCACGA 50542
                                   i        i                 v      i       
  rnd-1_family-        951 CTGCTGGTTGCGAACTAGAAGAGAAGGTGAGTGATATCTGTTATTCACGA 1000

  scaffold410|s      50543 TCAACAGAACGGTACTTGTTGATCACTTACCCTTGTTGTACTCGTCAATT 50592
                                           i  i                              
  rnd-1_family-       1001 TCAACAGAACGGTACTCGTCGATCACTTACCCTTGTTGTACTCGTCAATT 1050

  scaffold410|s      50593 ACTTTCCCCGTGCGCCACTCCGCAACCGAAGTCTTGTAGTTGTTTCGGAA 50642
                           i                      i i               ?        
  rnd-1_family-       1051 GCTTTCCCCGTGCGCCACTCCGCGATCGAAGTCTTGTAGTTNTTTCGGAA 1100

  scaffold410|s      50643 TGTTTCTTTTGGTCGGTCGGGGTAGTAGCGCAACCTGATTTTTTCAATGT 50692
                           ?     v ?                ?     ??            i    
  rnd-1_family-       1101 NGTTTCGTNTGGTCGGTCGGGGTAGNAGCGCNNCCTGATTTTTTCGATGT 1150

  scaffold410|s      50693 ACTGTGGATCGGTGCGTTCCGGGTTGATTTGTTTTGTCTTGTATGCGTTT 50742
                               ?              ?           -            ?     
  rnd-1_family-       1151 ACTGNGGATCGGTGCGTTCNGGGTTGATTTG-TTTGTCTTGTATNCGTTT 1199

  scaffold410|s      50743 ACGGAAGCCTGCCTTCAACTCGGCACTCCACTTTTTTGTGCGTGAAGGTG 50792
                                             i  ?  i           v        ?    
  rnd-1_family-       1200 ACGGAAGCCTGCCTTCAATTCNGCGCTCCACTTTTTGGTGCGTGANGGTG 1249

  scaffold410|s      50793 CCATCGTAAAAATGTGAGAGGTGTTCTCCTT-TTCCACCTTGTTGGCCTT 50841
                               i                          -                  
  rnd-1_family-       1250 CCATTGTAAAAATGTGAGAGGTGTTCTCCTTGTTCCACCTTGTTGGCCTT 1299

  scaffold410|s      50842 CAT 50844
                              
  rnd-1_family-       1300 CAT 1302

Matrix = 20p43g.matrix
Kimura (with divCpGMod) = 4.61
Transitions / transversions = 2.41 (53/22)
Gap_init rate = 0.00 (4 / 1268), avg. gap size = 8.75 (35 / 4)


4320 3.90 7.76 0.49 scaffold410|size95081 50846 51412 (43674) C genome_3_16974#DNA/hAT-Tag1 (103) 630 23 m_b2957s001i7 128037

  scaffold410|s      50846 GCAGAAAATGATGTGTCTTGTTAGGAGGTGTGCGATTCGTGCAGGAGTGA 50895
                            i                                                
C genome_3_1697        630 GTAGAAAATGATGTGTCTTGTTAGGAGGTGTGCGATTCGTGCAGGAGTGA 581

  scaffold410|s      50896 AATTTTCAATAATTTTTATATAAGCCATTAATATAGCCTATAATATAGCC 50945
                                                      v --      v            
C genome_3_1697        580 AATTTTCAATAATTTTTATATAAGCCAAT--TATAGCGTATAATATAGCC 533

  scaffold410|s      50946 TATAATATAGCCTATAATATAGCCTATAATATAGCTTTTTCTCTCAAAAA 50995
                                                                v  -    i    
C genome_3_1697        532 TATAATATAGCCTATAATATAGCCTATAATATAGCTTATT-TCTCGAAAA 484

  scaffold410|s      50996 TAGCCTATTTCTCGAAAA-------TT-----GCTTATT----------- 51022
                               i             -------  -----  i    -----------
C genome_3_1697        483 TAGCTTATTTCTCGAAAATAGCTTATTAAATAGCCTATTTTCGAGAAATA 434

  scaffold410|s      51023 -------------AAATAGCCTATTTTTGAGAAATAGGCTATTTTCAAGG 51059
                           -------------      v       i                  i  v
C genome_3_1697        433 AGCTATTTTCGAGAAATAGGCTATTTTCGAGAAATAGGCTATTTTCGAGC 384

  scaffold410|s      51060 TCTACTGTACAAATTACTATTCCTACATCACTAGTGCTGCTATTTTCGAG 51109
                                  i                  i v                     
C genome_3_1697        383 TCTACTGCACAAATTACTATTCCTACGTAACTAGTGCTGCTATTTTCGAG 334

  scaffold410|s      51110 AAATAGGCTATTTTCGAGATATAGGCTATCTGCAAGAAATAGGCAATTTT 51159
                                                            i          i     
C genome_3_1697        333 AAATAGGCTATTTTCGAGATATAGGCTATCTGCGAGAAATAGGCGATTTT 284

  scaffold410|s      51160 CGAATTTCGAAAATAGGCTATTTCTCGAGCATAGCCGATTTCTCAAAAAT 51209
                                                                             
C genome_3_1697        283 CGAATTTCGAAAATAGGCTATTTCTCGAGCATAGCCGATTTCTCAAAAAT 234

  scaffold410|s      51210 AGCTTATTTGTTTAAAATAGCCTATTTCCCGAGGAGTTATTATTGACAGC 51259
                                                           i        v        
C genome_3_1697        233 AGCTTATTTGTTTAAAATAGCCTATTTCCCGAAGAGTTATTTTTGACAGC 184

  scaffold410|s      51260 TTGTCGCCAATACTATCTGGTACTGCTTTATATTGCCTCTACTACGTCAT 51309
                                       v                                     
C genome_3_1697        183 TTGTCGCCAATAGTATCTGGTACTGCTTTATATTGCCTCTACTACGTCAT 134

  scaffold410|s      51310 TTTCATTTCTCGCGTGATTGCAAAAATAA----ATAGCATGGTGTTGTTG 51355
                                                        ----                 
C genome_3_1697        133 TTTCATTTCTCGCGTGATTGCAAAAATAATAGTATAGCATGGTGTTGTTG 84

  scaffold410|s      51356 TTAGGTA----CTTACCGTACACCATATAAAAACAAGCAGCACCTACAGC 51401
                                  ----iv                     i               
C genome_3_1697         83 TTAGGTATGGTTGTACCGTACACCATATAAAAACGAGCAGCACCTACAGC 34

  scaffold410|s      51402 ACACACACTCA 51412
                                      
C genome_3_1697         33 ACACACACTCA 23

Matrix = 20p43g.matrix
Kimura (with divCpGMod) = 2.84
Transitions / transversions = 1.44 (13/9)
Gap_init rate = 0.02 (9 / 566), avg. gap size = 5.22 (47 / 9)


13 11.50 0.00 6.67 scaffold410|size95081 51424 51455 (43631) (ACA)n#Simple_repeat 1 30 (0) m_b2957s252i0 128038

  scaffold410|s      51424 ACAACATCGACAACAACAAACAAACAAGAACA 51455
                                 v i        -   -     v    
  (ACA)n#Simple          1 ACAACAACAACAACAAC-AAC-AACAACAACA 30

Matrix = Unknown
Transitions / transversions = 0.50 (1/2)
Gap_init rate = 0.06 (2 / 31), avg. gap size = 1.00 (2 / 2)


570 16.93 0.77 9.17 scaffold410|size95081 51481 51610 (43476) rnd-5_family-98#Unknown 281 400 (1) m_b2957s001i8 128039

  scaffold410|s      51481 TCGTAAGACAAATAATCATCGTGGTATTGTTATATCTTCTTTTCATCACC 51530
                             i                        vi i ----------  i i   
  rnd-5_family-        281 TCATAAGACAAATAATCATCGTGGTATAATCA----------TCGTTACC 320

  scaffold410|s      51531 ACCCTATCTTCATCACAGATAGAGTGTGCTGAAAAATTTAGCAGACAGGC 51580
                               i v   v  ii    v    i      - v   ii    v ?    
  rnd-5_family-        321 ACCCCAGCTTGATTGCAGAGAGAGCGTGCTG-ATAATCCAGCACANAGGC 369

  scaffold410|s      51581 AAAA-GGTGAGCAGGTCCGTACACTTATTTT 51610
                               -      i     v    ? v      
  rnd-5_family-        370 AAAACGGTGAGTAGGTCAGTACNCGTATTTT 400

Matrix = 20p43g.matrix
Kimura (with divCpGMod) = 17.58
Transitions / transversions = 1.50 (12/8)
Gap_init rate = 0.09 (12 / 129), avg. gap size = 1.00 (12 / 12)


3635 9.38 0.20 0.00 scaffold410|size95081 51611 52111 (42975) rnd-1_family-352#Unknown 1 502 (0) m_b2957s001i9 128040

  scaffold410|s      51611 CTGGCCTGCCTCTCTGTCCGAAAAATGAACGAACTTCCTGGTGGAAAGAG 51660
                              v   vii       v     i              vv ? v      
  rnd-1_family-          1 CTGCCCTCTTTCTCTGTGCGAAAGATGAACGAACTTCCACGNGCAAAGAG 50

  scaffold410|s      51661 GCAGCGTGCCCTCTCAACCATGGAAGACTTCTACCTGGTTGCCAAGGATG 51710
                                   v    ?     i ?             vv             
  rnd-1_family-         51 GCAGCGTGACCTCNCAACCGTNGAAGACTTCTACCGCGTTGCCAAGGATG 100

  scaffold410|s      51711 TTCAGCGCCGTACTGGGCAGAAAAT-GGCTGCCGATGTCACGGAGGATCG 51759
                            i                       -                        
  rnd-1_family-        101 TCCAGCGCCGTACTGGGCAGAAAATTGGCTGCCGATGTCACGGAGGATCG 150

  scaffold410|s      51760 GCGCTTCAGGCAGTATTTTGGAGCAGGTGTTGTCGTTGCAATTTCTGCAT 51809
                           ?      v vv          v  i       i   i  vi  ?v     
  rnd-1_family-        151 NCGCTTCCGTGAGTATTTTGGCGCGGGTGTTGCCGTCGCCGTTNATGCAT 200

  scaffold410|s      51810 GGACACTGCTCACAGAGCTTGATCTGTTGCCTGATGGCGTGGAGATCAGC 51859
                               i             ?   i   i            iv         
  rnd-1_family-        201 GGACGCTGCTCACAGAGCNTGACCTGCTGCCTGATGGCGCCGAGATCAGC 250

  scaffold410|s      51860 CACTTGTTGTGGGCAATGTACTTCTTGAAGTGCTACCCACGGACAGAGGA 51909
                                 i ?      ?        ?                i  v     
  rnd-1_family-        251 CACTTGCTNTGGGCANTGTACTTCNTGAAGTGCTACCCACGAACCGAGGA 300

  scaffold410|s      51910 AGGATGCTCTGCAGCGGCATCAAAAAAAGGTGCTGTTGACCCGAAGACAT 51959
                                                ii ?  i     i        v     ? 
  rnd-1_family-        301 AGGATGCTCTGCAGCGGCATCGGANAAGGGTGCCGTTGACCCCAAGACNT 350

  scaffold410|s      51960 GGCGCAAGCACACATGGCCAGTCATCTATGCACTCTCGGACCTCGAAAGT 52009
                           ??  ?   i  iiv      ?          ?                  
  rnd-1_family-        351 NNCGNAAGTACGTCTGGCCANTCATCTATGCNCTCTCGGACCTCGAAAGT 400

  scaffold410|s      52010 GCGGTGGTAAGTTCATGTTTTGTTCTTTTAACATTAAAATCATGCTTCTA 52059
                             v           i              ?                    
  rnd-1_family-        401 GCTGTGGTAAGTTCGTGTTTTGTTCTTTTNACATTAAAATCATGCTTCTA 450

  scaffold410|s      52060 ACTCCTCTTTTCCAGATTACTTTTGAAGACAGGTTCAAAAATAAGAGGCA 52109
                                                     ii             ii       
  rnd-1_family-        451 ACTCCTCTTTTCCAGATTACTTTTGAGAACAGGTTCAAAAACGAGAGGCA 500

  scaffold410|s      52110 TG 52111
                             
  rnd-1_family-        501 TG 502

Matrix = 20p43g.matrix
Kimura (with divCpGMod) = 8.28
Transitions / transversions = 1.35 (27/20)
Gap_init rate = 0.00 (1 / 500), avg. gap size = 1.00 (1 / 1)


610 23.58 4.36 4.36 scaffold410|size95081 51938 52212 (42874) C rnd-1_family-908#Unknown (252) 275 1 m_b2957s001i10 128041

  scaffold410|s      51938 GGTGCTGTTGACCCGAAGACATGGCGCAAGCACACATGGCCAGTCATCTA 51987
                               vi  i   v v     ivv        i  iv?    vvv i vv 
C rnd-1_family-        275 GGTGGCGTCGACGCCAAGACGATGCGCAAGCGCATCNGGCCCTACGTGGA 226

  scaffold410|s      51988 TGCACTCTCGGACCTCGAAAGTGCG--GTGGTAAGTTCATGTTT-TGTTC 52034
                              v  v iv  v   --  ? i  --     i   -v      -   v 
C rnd-1_family-        225 TGCTCTGTTCGAGCTC--AANTACGATGTGGTGAGT-AATGTTTCTGTGC 179

  scaffold410|s      52035 TTT----TAACATTAAAATCATGCTTCTAACTCCTCTTTTCCAGATTACT 52080
                              ---- ? i i? v--    -i        -- ?  v        vi?
C rnd-1_family-        178 TTTATTTTNATACNAC--TCAT-TTTCTAACT--TNTTGTCCAGATTTTN 134

  scaffold410|s      52081 TTTGAAGACAGGTTCAAAAATAAGA--GGCA-TGACACTCATCTGAGTGT 52127
                                ii            i i v --    -    vvi v?        
C rnd-1_family-        133 TTTGAGAACAGGTTCAAAAGTGACAACGGCAGTGACTGCCTNCTGAGTGT 84

  scaffold410|s      52128 TGACTGCACTGACTGCAGGATCCAGCAAAG--GGTCCTGCTTTTGCCTCA 52175
                              iv ?  ?  i v           v vi--  vvv?i     i-   v
C rnd-1_family-         83 TGATGGNACNGATTTCAGGATCCAGCCATACCGGAAGNACTTTTA-CTCT 35

  scaffold410|s      52176 TACAAATTCAAAGGCAAGTCGGCGTTGCGTTACGAGG 52212
                           i    i     i  -?   --   i v  v  i    
C rnd-1_family-         34 CACAAGTTCAAGGG-NAGT--GCGCTTCGGTATGAGG 1

Matrix = 20p43g.matrix
Kimura (with divCpGMod) = 27.25
Transitions / transversions = 0.82 (28/34)
Gap_init rate = 0.07 (18 / 274), avg. gap size = 1.33 (24 / 18)

575 22.21 5.67 5.24 scaffold410|size95081 52014 52260 (42826) C rnd-1_family-493#Unknown (0) 312 65 m_b2957s001i11 128041

  scaffold410|s      52014 TGGTAAGTTCATGTTTT---GTTCTTT--TAACATTAAA-ATCA-TGCTT 52056
                                     i      ---  v   v-- i    v   -    -ii  i
C rnd-1_family-        312 TGGTAAGTTCGTGTTTTTTCGTGCTTGCGTGACATGAAACATCAACACTC 263

  scaffold410|s      52057 -CTAACTCCTCTTTTCCAGATTACTTTTGAAGACAGGTTCAAAA---ATA 52102
                           -i   -------   i      ?ivi    ii      ?    i--- i 
C rnd-1_family-        262 ATTAA-------TTTTCAGATTNTACTTGAGAACAGGTNCAAAGGNGACA 220

  scaffold410|s      52103 AGAGGCATGACACTCATCTGAGTGTTGACTGCACTGACTGCAGGATCCAG 52152
                            ?? vv     vvi v?  ?        iv    ?    v ?i     v 
C rnd-1_family-        219 ANNGCAATGACTGCCTNCTNAGTGTTGATGGCACNGACTTCNAGATCCCG 170

  scaffold410|s      52153 CA--AAGGGTCCTGCTTTTGCCTCATA-CAAATTCAAAGGCAAGTCGGCG 52199
                           ? -- v  ?i ??iv    i ?i  v -   i     ------   v v 
C rnd-1_family-        169 NACCATGGNCCNNAGTTTTACNCCAAAACAAGTTCAA------GTCTGGG 126

  scaffold410|s      52200 TTGCGTTACGAGGTGGCATTGGGAATCTTAACTGGGGAAATTAAGTGGTT 52249
                           i    v  i        i   iiv  i??i  ?  ?  ?  iviv   v 
C rnd-1_family-        125 CTGCGGTATGAGGTGGCGTTGAACATTNNGACNGGNGANATCTGCTGGAT 76

  scaffold410|s      52250 GAATGGGCCAT 52260
                           ?        ? 
C rnd-1_family-         75 NAATGGGCCNT 65

Matrix = 20p43g.matrix
Kimura (with divCpGMod) = 28.57
Transitions / transversions = 1.36 (30/22)
Gap_init rate = 0.09 (21 / 246), avg. gap size = 1.29 (27 / 21)

998 27.40 2.43 3.98 scaffold410|size95081 52068 52603 (42483) C rnd-1_family-363#Unknown (39) 528 1 m_b2957s001i12 128041

  scaffold410|s      52068 TTTCCAGATTACTTTTGAAGACAGGTTCAAAA---ATAAGAGGCATGACA 52114
                              ii     ?ivi    ii      ?    i--- i  ?? vv     v
C rnd-1_family-        528 TTTTTAGATTNTACTTGAGAACAGGTNCAAAGGCGACAANNGCAATGACT 479

  scaffold410|s      52115 CTCATCTGAGTGTTGACTGCACTGACTGCAGGATCCAGCA--AAGGGTCC 52162
                           vi v?  ?        iv    ?    v        v ? -- v  ?i ?
C rnd-1_family-        478 GCCTNCTNAGTGTTGATGGCACNGACTTCAGGATCCCGNACCATGGNCCN 429

  scaffold410|s      52163 TGCTTTTGCCTCATA--CAAATTCAAAGGCAAGTCGGCGTTGCGTTACGA 52210
                           ?iv    i ?i  v --   i    -------   v v i    v  i  
C rnd-1_family-        428 NAGTTTTACNCCAAAAACAAGTTCA-------GTCTGGGCTGCGGTATGA 386

  scaffold410|s      52211 GGTGGCATTGGGAATCTTAACTGGGGAAATTAAGTGGTTGAATGGGCCAT 52260
                                 i   iiv  i??i  ?  ?  ?  iviv   v ?        ? 
C rnd-1_family-        385 GGTGGCGTTGAACATTNNGACNGGNGANATCTGCTGGATNAATGGGCCNT 336

  scaffold410|s      52261 ATCCATGCAAGGATTGGCCCGATATAAACATTTTTCGTGACGGGCTT-AT 52309
                           ?   iiv ii   v i?vvi   v ?i ?        iv-       -  
C rnd-1_family-        335 NTCCGCCCGGGGAGTANAATGATCTNGANATTTTTCGCT-CGGGCTTGAT 287

  scaffold410|s      52310 GAAGGAGCTT-AATCTTGGAGAGAGAGTTGAGGCTGACGATGGGTACGTT 52358
                             vivi    -  i   v--   ? i  ?     v  i     ?     ?
C rnd-1_family-        286 GACATGGCTTGAACCTTT--GAGNGGGTNGAGGCGGATGATGGNTACGTN 239

  scaffold410|s      52359 GGGGAGAGTCCTTACGTGACA--AAAGTGCCTTCTGCGGTGTTGAGTCGT 52406
                             ?   iv?  --  -   v --i  i    i----    - i  v v i
C rnd-1_family-        238 GGNGAGGCNCC--AC-TGAAAGTGAAATGCCC----CGGT-TCGATTGGC 197

  scaffold410|s      52407 TCGTCGGAGGAG--GCAGATGCTATGCAGAAGAGGGTGCAGGGGCGGCAT 52454
                           vivi i      --   ? vi--   vv iiv vv  ?vi i  v    ?
C rnd-1_family-        196 ATCCCAGAGGAGAAGCANAGA--ATGATGGGCATTGTNAGGAGGAGGCAN 149

  scaffold410|s      52455 GAGACTGTGAATGCTCGTCTCAAGAGTTTTCAAATTCTGGATCAAGTCTA 52504
                                i  ?  iivv? vi     viv vv?i?  i   i v  i  v v
C rnd-1_family-        148 GAGACCGTNAACAGGNGGTTCAAGCAGTGGNGNATCCTGAAGCAGGTGTT 99

  scaffold410|s      52505 TCGACATGATCCAACTCAACACGGTTATGTTTTCCGCGCAGTTGCTGTTC 52554
                           i  v     -  vviv  i  i iivi      i?vi  ?i       ?v
C rnd-1_family-         98 CCGCCATGA-CCTTTGCAGCATGACAGTGTTTTTNCTGCNATTGCTGTNA 50

  scaffold410|s      52555 TTGTACAGCTTTCGATTAAAAATGGGGACCCACTATTTGAGGTTAATTA 52603
                            ?ii?      v v   v       ?  v  v  i   v    ?i v  
C rnd-1_family-         49 TNACNCAGCTTGCCATTCAAAATGGNGAGCCTCTGTTTCAGGTNGAGTA 1

Matrix = 20p43g.matrix
Kimura (with divCpGMod) = 37.02
Transitions / transversions = 1.10 (74/67)
Gap_init rate = 0.05 (28 / 535), avg. gap size = 1.21 (34 / 28)


373 16.18 0.00 0.00 scaffold410|size95081 52558 52625 (42461) genome_12_752#DNA 726 793 (75) m_b2957s001i13 128042

  scaffold410|s      52558 TACAGCTTTCGATTAAAAATGGGGACCCACTATTTGAGGTTAATTATAAA 52607
                                  v  v  v                 v    iv        i   
  genome_12_752        726 TACAGCTATCCATAAAAAATGGGGACCCACTTTTTGGTGTTAATTACAAA 775

  scaffold410|s      52608 GTAGCTTTCTAAGGATAA 52625
                               iv      v v   
  genome_12_752        776 GTAGTGTTCTAATGCTAA 793

Matrix = 20p43g.matrix
Kimura (with divCpGMod) = 18.23
Transitions / transversions = 0.38 (3/8)
Gap_init rate = 0.00 (0 / 67), avg. gap size = 0.0 (0 / 0)


2728 8.14 1.75 1.75 scaffold410|size95081 52632 53031 (42055) rnd-1_family-17#Unknown 2 401 (155) m_b2957s001i14 128043

  scaffold410|s      52632 TTTTTTTTAAAAATCTTAGTTTATCACTGAGCAAAATTCTTTTCCTTCTT 52681
                               i  v                         i    ?           
  rnd-1_family-          2 TTTTCTTGAAAAATCTTAGTTTATCACTGAGCAGAATTNTTTTCCTTCTT 51

  scaffold410|s      52682 CTTGGTGGTAAGACACTTTTT-CACTTGTGGCCATTATTGGTGACATTTG 52730
                             iv  v  i           -     v              i    i  
  rnd-1_family-         52 CTCCGTCGTGAGACACTTTTTTCACTTTTGGCCATTATTGGTAACATCTG 101

  scaffold410|s      52731 ATTATTTTGACAACTTTACCTGTAAA---GTTATTTTCATGTTTGACATG 52777
                                  iv?    v           --- i i     i           
  rnd-1_family-        102 ATTATTTCCNCAACATTACCTGTAAATATGCTGTTTTCGTGTTTGACATG 151

  scaffold410|s      52778 CATGGGTAGTCACAATCTTTTAGTTTGGTGTTACCTTTAGAAATATATCT 52827
                                                   i  i           i          
  rnd-1_family-        152 CATGGGTAGTCACAATCTTTTAGTCTGATGTTACCTTTAAAAATATATCT 201

  scaffold410|s      52828 AAACTCAACATAAAGCGTGAGCCAAAATTCTGACACACTAGTTACAACGT 52877
                                i          i  iv v                           
  rnd-1_family-        202 AAACTTAACATAAAGCATGGCCAAAAATTCTGACACACTAGTTACAACGT 251

  scaffold410|s      52878 GTTAACTCATATCACC-AAAAATTGTTTCAACGTAAACGGCGGTTAAAAA 52926
                            -              -      v                          
  rnd-1_family-        252 G-TAACTCATATCACCAAAAAATGGTTTCAACGTAAACGGCGGTTAAAAA 300

  scaffold410|s      52927 TCAAAATATGTATCTTACTTCAAACCTACCACGTTTGTGCGAGGCACAGC 52976
                                          v v   -        i  ?                
  rnd-1_family-        301 TCAAAATATGTATCTAAATTC-AACCTACCGCGNTTGTGCGAGGCACAGC 349

  scaffold410|s      52977 ACTAAAAAAGTCGTGCCCGTGCTGC-TGGCGCTCGCGGCAGTGCAGCGCA 53025
                                                 -  -i        ----  i v      
  rnd-1_family-        350 ACTAAAAAAGTCGTGCCCGTGC-GCGCGGCGCTCG----AGCGAAGCGCA 394

  scaffold410|s      53026 -CGCTAA 53031
                           - i    
  rnd-1_family-        395 GCACTAA 401

Matrix = 20p43g.matrix
Kimura (with divCpGMod) = 7.69
Transitions / transversions = 1.67 (20/12)
Gap_init rate = 0.03 (12 / 399), avg. gap size = 1.17 (14 / 12)

1200 7.51 3.43 1.12 scaffold410|size95081 52958 53132 (41954) rnd-1_family-17#Unknown 378 556 (0) m_b2957s001i15 128043

  scaffold410|s      52958 CGTTTGTGCGAGGCACAGCACTAAAAAAGTCGTGCCCGTGCTGC-TGGCG 53006
                             i i v    i  i                          -  -i    
  rnd-1_family-        378 CGCTCGAGCGAAGCGCAGCACTAAAAAAGTCGTGCCCGTGC-GCGCGGCG 426

  scaffold410|s      53007 CTCGCG--GC-AGTGCAGCGC--ACGCTAACTGGGCGGCCACTGTTGTAT 53051
                            vv   --  -  i  i    --           -           i   
  rnd-1_family-        427 CGAGCGAAGCGAGCGCGGCGCGCACGCTAACTGG-CGGCCACTGTTATAT 475

  scaffold410|s      53052 CTTCTTTTTAACGAAACAAGGCGAATTCCTTTTTGCAGGCTCCAGCTGCT 53101
                                                               i      v      
  rnd-1_family-        476 CTTCTTTTTAACGAAACAAGGCGAATTCCTTTTTGCGGGCTCCCGCTGCT 525

  scaffold410|s      53102 GCTAAAAAATCTTGCAGCGGCTGCTTGTAAT 53132
                                                          
  rnd-1_family-        526 GCTAAAAAATCTTGCAGCGGCTGCTTGTAAT 556

Matrix = 20p43g.matrix
Kimura (with divCpGMod) = 4.53
Transitions / transversions = 2.25 (9/4)
Gap_init rate = 0.03 (6 / 174), avg. gap size = 1.33 (8 / 6)


331 12.33 6.85 0.00 scaffold410|size95081 53129 53201 (41885) genome_12_752#DNA 791 868 (0) m_b2957s001i16 128044

  scaffold410|s      53129 TAATATCTTCTTT-ACAGAT---TATTCGAGCTTTTT-TAGTTTAAGTTG 53173
                              i  v  v   -      ---    vi      i -      v i  v
  genome_12_752        791 TAACATATTATTTGACAGATGATTATTAAAGCTTTCTGTAGTTTTAATTT 840

  scaffold410|s      53174 AATTTAATTGTTAGTTTCCCTCAACCTC 53201
                                                       
  genome_12_752        841 AATTTAATTGTTAGTTTCCCTCAACCTC 868

Matrix = 20p43g.matrix
Kimura (with divCpGMod) = 13.49
Transitions / transversions = 0.80 (4/5)
Gap_init rate = 0.04 (3 / 72), avg. gap size = 1.67 (5 / 3)


16 18.60 0.00 6.52 scaffold410|size95081 53292 53340 (41746) (TATCC)n#Simple_repeat 1 46 (0) m_b2957s252i1 128045

  scaffold410|s      53292 TATCCTGACCCAGTCCTGACCCTATCCTGACCCTATCCTGACCTATCCT 53340
                                 - i  vi    - i        - i        iv        
  (TATCC)n#Simp          1 TATCCT-ATCCTATCCT-ATCCTATCCT-ATCCTATCCTATCCTATCCT 46

Matrix = Unknown
Transitions / transversions = 2.50 (5/2)
Gap_init rate = 0.06 (3 / 48), avg. gap size = 1.00 (3 / 3)


2432 11.40 9.38 1.70 scaffold410|size95081 55413 55849 (39237) C rnd-1_family-675#Unknown (0) 470 1 m_b2957s001i17 128046

  scaffold410|s      55413 AGGAAGTGGTAAGTGT--TGAACTAATGTGTACTTGTTGAAGTACCA-GC 55459
                                    ---   v--  i     i     ---  --  v  ii -  
C rnd-1_family-        470 AGGAAGTGG---GTGAAATGGACTAACGTGTA---GT--AATTATTATGC 429

  scaffold410|s      55460 AT--AGACTTGCATACAGAGATGTTG--TGTTCAA--GTAAAAAGTAA-- 55501
                             --      v iii i       i --       -- v v     i --
C rnd-1_family-        428 ATGTAGACTTTCGCGCGGAGATGTCGGTTGTTCAAAAGAATAAAGTGATA 379

  scaffold410|s      55502 -----------AAATTATGATTTTAAAAGTTCTATCT-AAAGTGATGCTC 55539
                           -----------            v             -?     v     
C rnd-1_family-        378 ATCTGAAAATTAAATTATGATTTAAAAAGTTCTATCTCNAAGTGCTGCTC 329

  scaffold410|s      55540 TGTTCCTGTAAGAGCATGCAGTCGGGCT-AGATAGACAAAAACTTATCAT 55588
                                   v                i  -        i    vv      
C rnd-1_family-        328 TGTTCCTGAAAGAGCATGCAGTCGGACTTAGATAGACGAAAAAATATCAT 279

  scaffold410|s      55589 AAAATAGTCGTGTCAGGATTATTCAGAAATATCCGGACACAATACCAAAT 55638
                                              vv   i  i            i i?      
C rnd-1_family-        278 AAAATAGTCGTGTCAGGATATTTCGGAGATATCCGGACACGACNCCAAAT 229

  scaffold410|s      55639 ACGCCCC-GTGTTCGTGGAACGAACACGAATAATACTAGCTATTCGGCAT 55687
                                  -        vvv                       v   v? v
C rnd-1_family-        228 ACGCCCCTGTGTTCGTCCCACGAACACGAATAATACTAGCTAGTCGTNAA 179

  scaffold410|s      55688 CACGACTAGCTGTACTG----------------AAAAACAAGAACACGAC 55721
                                  i        i----------------      i          
C rnd-1_family-        178 CACGACTGGCTGTACTAAAAAAAAGAACACGGCAAAAACGAGAACACGAC 129

  scaffold410|s      55722 AATCAACGTGTCACGAACAGGTGGCACGATCACGATTACATTTATTGTAC 55771
                                          vi                   i  ? vv  i i  
C rnd-1_family-        128 AATCAACGTGTCACGTGCAGGTGGCACGATCACGATCACNTGGATCGCAC 79

  scaffold410|s      55772 GATCACGATAAAACGGATCGCACGATCACGATCACGGGGATCGTACCATC 55821
                               i                              i              
C rnd-1_family-         78 GATCGCGATAAAACGGATCGCACGATCACGATCACAGGGATCGTACCATC 29

  scaffold410|s      55822 ACGAGTGGTCAAACAGCCTCGACCAATC 55849
                                i    i             i   
C rnd-1_family-         28 ACGAGCGGTCGAACAGCCTCGACCGATC 1

Matrix = 20p43g.matrix
Kimura (with divCpGMod) = 9.07
Transitions / transversions = 1.33 (28/21)
Gap_init rate = 0.04 (19 / 436), avg. gap size = 2.58 (49 / 19)

246 20.00 0.00 0.00 scaffold410|size95081 55810 55854 (39232) C rnd-1_family-747#Unknown (379) 50 6 m_b2957s001i18 128046

  scaffold410|s      55810 GATCGTACCATCACGAGTGGTCAAACAGCCTCGACCAATCGTACG 55854
                                i  v   v    i i  i        i ?? i    i   
C rnd-1_family-         50 GATCGCACGATCTCGAGCGATCGAACAGCCTTGNNCGATCGCACG 6

Matrix = 20p43g.matrix
Kimura (with divCpGMod) = 16.59
Transitions / transversions = 3.50 (7/2)
Gap_init rate = 0.00 (0 / 44), avg. gap size = 0.0 (0 / 0)


430 31.08 5.30 4.91 scaffold410|size95081 55856 56119 (38967) C scaffold75|size1059443_(dbseq-nr_397)_[732428,740969]#LTR/Copia (388) 8154 7890 m_b2957s001i19 128047

  scaffold410|s      55856 TCCCAACACTCCCTCTCGAATGCATGCTCATTAGACCTACCACCCTGACA 55905
                             ii               i----- i i  v  ivi     v  iivi 
C scaffold75|si       8154 TCTTAACACTCCCTCTCGAG-----GTTTATGAGGGTTACCAACCCATTA 8110

  scaffold410|s      55906 ACTTGCGTCTCAAATACTCAAAGGTGGGTCT-TGGTAGTCCTTTGGTGAA 55954
                            ivvi    v     ivv      -ii  v -  vi iv     i     
C scaffold75|si       8109 ATAAACGTCGCAAATGGACAAAGG-AAGTATGTGCCAAGCCTTTAGTGAA 8061

  scaffold410|s      55955 CATGTCTCCTAATTGCTCCACAGTATCAATCTTGAAAAGCCTAATCCCCC 56004
                           i v   v  v i   v i vii  i        i vv  vv i  i v i
C scaffold75|si       8060 TAGGTCACCAAGTTGGTTCTTGGTGTCAATCTTAACCAGGGTGATTCGCT 8011

  scaffold410|s      56005 TCAAGA------CTATCTGTTCACGAAACCAAATTGT-CTTGATGGCATA 56047
                           vvi  i------   i  vv  i  i      - v  -         i  
C scaffold75|si       8010 GGGAGGGATCAGCTACCTTGTCGCGGAACCAA-TGGTACTTGATGGCGTA 7962

  scaffold410|s      56048 GTGCTTGCTCCTTGGAGTAAACTGTGGTGGGAGAGTCTCTG------CGA 56091
                              i   vv   v     v --  i  i----   v   ii------ i 
C scaffold75|si       7961 GTGTTTGGACCTGGGAGTCA--TGCGGC----GAGGCTCCAGACGGCCAA 7918

  scaffold410|s      56092 GCACTAAAGCTCCAGCATTATCCTCATG 56119
                            vii      v   i    i        
C scaffold75|si       7917 GGGTTAAAGCACCAACATTGTCCTCATG 7890

Matrix = 20p43g.matrix
Kimura (with divCpGMod) = 38.47
Transitions / transversions = 1.29 (44/34)
Gap_init rate = 0.06 (17 / 263), avg. gap size = 1.59 (27 / 17)

893 33.36 5.45 3.57 scaffold410|size95081 55941 56655 (38431) C scaffold5|size2025720_(dbseq-nr_679)_[1055228,1063854]#LTR/Copia (525) 8102 7375 m_b2957s001i20 128047

  scaffold410|s      55941 AGTCCTTTGGTGAACATGTCTCCTAATTGCTCCACAGTATCAATCTTGAA 55990
                             i     v        i  v  i  i  v iv v  vi        v i
C scaffold5|siz       8102 AGCCCTTTTGTGAACATATCACCCAACTGGTTGAGAGAGTCAATCTTCAG 8053

  scaffold410|s      55991 AAGCCTAATCCCCCTCAAGACT--ATCTGTTCACGAAACCAAATTGT-CT 56037
                           i  viv  -- i vv i  vv -- iv  i  v v      i- v  -  
C scaffold5|siz       8052 GAGATGAA--CTCGACGAGCGTGGACGTGCTCCCTAAACCAG-TGGTACT 8006

  scaffold410|s      56038 TGATGGCATAGTGCTTGCTCCTTGGAGTAAACTGTGGTG-G--GAGAGTC 56084
                               v  i         -------    i ivv  vi i- --   iv  
C scaffold5|siz       8005 TGATTGCGTAGTGCTTG-------GAGTGAGGGGTCATACGCCGAGGTTC 7963

  scaffold410|s      56085 TCTGCGAGCA----CTAAAGCTCCAGCATTATCCTCATGGATCGACACAT 56130
                           iv   v    ----iv i       i          i  v iivvv    
C scaffold5|siz       7962 CATGCCAGCAAGTGTGAGAGCTCCAACATTATCCTCGTGCACTTTGACAT 7913

  scaffold410|s      56131 TCATCGTTG--CTCCACTCACTGGCA--AA--CCTAC--CTTTGTTCCCA 56172
                           v   -    -- v    --ii  i  --  --     --  i  i v-- 
C scaffold5|siz       7912 GCAT-GTTGGGCACCAC--GTTGACATCAAGGCCTACAGCTCTGCTA--A 7868

  scaffold410|s      56173 ACAAAGAAACCATATCCATTATAGGAAACAGTTCTCGGCAA-CAGTGAGC 56221
                           i vvi  i i  vi  v iv v   i  v  v  iiv   i-     -- 
C scaffold5|siz       7867 GCTCGGAGATCAAGTCGACAAGAGGGAAGAGATCCTTGCAGGCAGTG--C 7820

  scaffold410|s      56222 CAA-AGCGATGACCTCTGCCTCCATAGTTGACAATGCTGTCTTGGTCTGC 56270
                           i  -   i iivv   v        i  v    i  ivi   i      v
C scaffold5|siz       7819 TAAGAGCAACATACTCGGCCTCCATGGTGGACAGTGTGATCTCGGTCTGG 7770

  scaffold410|s      56271 AGCTTGGATTGCCACAA-ACTGGACATGTTGCA-ACAGTGATCACAAAAC 56318
                             vivi  i v   v i-     i  -i   v -i v     v v v v 
C scaffold5|siz       7769 AGGCAAGACTTCCAGAGCACTGGGCA-ATTGGATGCTGTGATGAGATATC 7721

  scaffold410|s      56319 CGGTCCTGCTCTTGACACAAGATGGATCACTTGAGTCTTCATGTCCATAC 56368
                            v  v v    ivii    iviv     viviivi  i     v      
C scaffold5|siz       7720 CTGTGCGGCTCCAAGCACAGTGAGGATCTTACACATCCTCATGACCATAC 7671

  scaffold410|s      56369 ATTCCAGCAAAGTCAGCGTCCGGATAACAATCTATCTTGAG------CTC 56412
                            vv  i  i        i  v        i    - vii  ------ v 
C scaffold5|siz       7670 AAGCCGGCGAAGTCAGCATCAGGATAACAGTCTA-CACAAGGGTCGTCAC 7622

  scaffold410|s      56413 TTTGG--AAGGATTCAGGACAAGACCACGGTCTCGAGTTGCCTTGAGATA 56460
                               i--  v    -------     vivi  ivv    v          
C scaffold5|siz       7621 TTTGAGCAACGATT-------AGACCTTTATCCATAGTTCCCTTGAGATA 7579

  scaffold410|s      56461 TCGACCAATTCTCTTGAGTGCCAACTCATGGGATCTTCTTGGACAAAACA 56510
                           v  v       vvvvi  v  v ii  i  iviv viv v  vivi  vi
C scaffold5|siz       7578 ACGCCCAATTCGAAGAAGGGCGAGTTCGTGACGACGCGTAGGCTTGAAGG 7529

  scaffold410|s      56511 TATACCTAGCACAACAATTGACTGCATAGGCAAT---------AGTATGC 56551
                            i    v      vii  v   v  iv i     ---------   i  i
C scaffold5|siz       7528 TGTACCGAGCACATTGATGGACGGCGAAAGCAATGTCAGGCCGAGTGTGT 7479

  scaffold410|s      56552 CCAGCCAGATAGAGAAGCATCCCAACAACACTACTGTAGCTGAAATCTCC 56601
                              vi  ii  v  i     v     v   vi vi   ii      i   
C scaffold5|siz       7478 CCACTCAAGTACAGGAGCATGCCAACCACAGCAGCGTAATTGAAATTTCC 7429

  scaffold410|s      56602 TAAGGCCGGGTCACCTTCGACATCCTTGACCAGGGGTTTTGCTTCAGCAG 56651
                           ii        vi   v  ii    i  vivv  i  vviiiv   i    
C scaffold5|siz       7428 CGAGGCCGGGGTACCATCAGCATCTTTTGGAAGAGGAGCCAGTTCGGCAG 7379

  scaffold410|s      56652 GAGT 56655
                            i  
C scaffold5|siz       7378 GGGT 7375

Matrix = 20p43g.matrix
Kimura (with divCpGMod) = 40.89
Transitions / transversions = 1.04 (117/113)
Gap_init rate = 0.06 (42 / 714), avg. gap size = 1.55 (65 / 42)


2162 15.65 0.29 0.00 scaffold410|size95081 56657 57001 (38085) C rnd-1_family-407#LTR/Copia (97) 2147 1802 m_b2957s001i21 128048

  scaffold410|s      56657 AACATTCCTGAGGTCGTCCCGATGTCTAACCCCAGAGTCTCAATCACTCT 56706
                              v i        i  i  i ?i  i  v  v     i  ?     i ?
C rnd-1_family-       2147 AACTTCCCTGAGGTTGTTCCAANATCCAAACCAAGAGTTTCNATCACCCN 2098

  scaffold410|s      56707 GTCAATCAAACCAGTCTGTTTCAACTCCATCAGCCCAGTTGTTTTATCAA 56756
                           i                 i    ?        i?       ii v     
C rnd-1_family-       2097 ATCAATCAAACCAGTCTGCTTCANCTCCATCAANCCAGTTGCCTGATCAA 2048

  scaffold410|s      56757 TCTCCATT-CTGACACCCAGAAATCCAGCAGCATCGCTTTCCTGCTCCAA 56805
                                   -     v  v  i        ?     i  i        ? i
C rnd-1_family-       2047 TCTCCATTTCTGACTCCAAGGAATCCAGCNGCATCACTCTCCTGCTCNAG 1998

  scaffold410|s      56806 TGACACACCAGCAGAGATCAGTTGATTTGCCAGCTTGTCAATGTCGGACT 56855
                           i  v           i           i     ?vii  i       v  
C rnd-1_family-       1997 CGAGACACCAGCAGAAATCAGTTGATTCGCCAGNGCATCGATGTCGGCCT 1948

  scaffold410|s      56856 CATCAAGTGCCCAGAAGATTAAGTCATCTACGTAACAGATGCACATGACC 56905
                               v v            i        i  i     i     ?     i
C rnd-1_family-       1947 CATCCATTGCCCAGAAGATCAAGTCATCCACATAACAAATGCANATGACT 1898

  scaffold410|s      56906 TTTTCACCAATGAATAGACAGGGGTCAAACGTTGATTGTTCCATGCCACA 56955
                             i  i        v  i  i  i    ii     i           i  
C rnd-1_family-       1897 TTCTCGCCAATGAAAAGGCAAGGATCAAGTGTTGACTGTTCCATGCCGCA 1848

  scaffold410|s      56956 CAAGTTCATCTTCTCTGTGAGATAGAGCCAGAATGCCCTTGGGCTT 57001
                           i i            v     i                 i      
C rnd-1_family-       1847 TAGGTTCATCTTCTCGGTGAGGTAGAGCCAGAATGCCCTCGGGCTT 1802

Matrix = 20p43g.matrix
Kimura (with divCpGMod) = 16.44
Transitions / transversions = 3.15 (41/13)
Gap_init rate = 0.00 (1 / 344), avg. gap size = 1.00 (1 / 1)


717 31.73 3.44 2.48 scaffold410|size95081 57002 57321 (37765) C scaffold70|size833590_(dbseq-nr_219)_[486956,495640]#LTR/Copia (1560) 7125 6803 m_b2957s001i22 128049

  scaffold410|s      57002 TGTCGCAACCCATAAAGAGTCTTCTTGAGCTTGAGGACC---TTCCC-TT 57047
                             v  i  v     v v  v      v ii         --- i   - i
C scaffold70|si       7125 TGACGTAAACCATACACAGACTTCTTCAATTTGAGGACCAAATCCCCATC 7076

  scaffold410|s      57048 GCTTCCTAAATCCTCGAGGCATTTCA-ACATAGATATCCTCGCCCTTCTC 57096
                           i v ivv   i  v -    - v  i-        i vi  ii ivv i 
C scaffold70|si       7075 ACGTTGAAAACCCGC-AGGC-TGTCGTACATAGATGTGTTCATCTGGCCC 7028

  scaffold410|s      57097 AACATCAGCGTGAACAAAGGCAGCAGTGATGTCACCCTTTTTGGACTTCA 57146
                             v vvi  i        v  v            v ----   ii --vi
C scaffold70|si       7027 AAGAGGGGCATGAACAAATGCTGCAGTGATGTCAGC----TTGAGC--AG 6984

  scaffold410|s      57147 AACCAAG---CA-ACACTT--CCAGTATCAGCATCAATCGAATCGTAGTC 57190
                            iv    ---  -i iiv --    i i  v   vi i    iv  i   
C scaffold70|si       6983 AGACAAGGTTCATGCGTGTGGCCAGCACCATCATAGACCGAACAGTGGTC 6934

  scaffold410|s      57191 CATTGAACCACTGGGGCATATGTTTCAAAGAAATCTATTCCGTGAACTTG 57240
                                   i  i  i  vi i     i  i  i  v iv  v vv i   
C scaffold70|si       6933 CATTGAACTACCGGAGCCCACGTTTCGAAAAAGTCAACACCCTCTATTTG 6884

  scaffold410|s      57241 TTGGTCACCACGGACACAGAAATGAGCCTTGAATTTCTTGATGAGTCCAT 57290
                            i          i ii     vi i  i  i  i     viii  v  i 
C scaffold70|si       6883 TCGGTCACCACGAATGCAGAACCGGGCTTTAAACTTCTTTGCAAGGCCGT 6834

  scaffold410|s      57291 CAGGGAACCGTTTTAGCTTGAAGGCCCATGT 57321
                           ii  i  v  i  i iviv   i        
C scaffold70|si       6833 TGGGAAAGCGCTTCAAGCGGAAAGCCCATGT 6803

Matrix = 20p43g.matrix
Kimura (with divCpGMod) = 37.87
Transitions / transversions = 1.61 (61/38)
Gap_init rate = 0.04 (14 / 319), avg. gap size = 1.36 (19 / 14)

663 30.50 3.83 3.26 scaffold410|size95081 57103 57468 (37618) C scaffold157|size495311_(dbseq-nr_565)_[143998,152670]#LTR/Copia (1646) 7027 6660 m_b2957s001i23 128049

  scaffold410|s      57103 AGCGTGAACAAAGGCAGCAGTGATGTCACCCTTTTTGGACTTCAAACCAA 57152
                              i     i        v  i      v   ----  i vv-      v
C scaffold157|s       7027 AGCATGAACGAAGGCAGCCGTAATGTCAGCCT----GGGCAG-AAACCAT 6983

  scaffold410|s      57153 G--CA-ACACTT--CCAGTATCAGCATCAATCGAATCGTAGTCCATTGAA 57197
                            --  -  i v -- i iv i  i   vi v  v iv  i        v 
C scaffold157|s       6982 GTTCATACGCGTAGCTAAAACCAACATAGAGCGCACAGTGGTCCATTGTA 6933

  scaffold410|s      57198 CCACTGGGGCATATGTTTCAAAGAAATCTATTCCGTGAACTTGTTGGTCA 57247
                            v  i  v  vi v              v i   v vi ii  iiv    
C scaffold157|s       6932 CAACCGGTGCCCAGGTTTCAAAGAAATCAACTCCTTCGATCTGCCTGTCA 6883

  scaffold410|s      57248 CCACGGACACAGAAATGAGCCTTGAATTTCTTGATGAGTCCATCAGGGAA 57297
                                  ii     ii v -      i      iiv iv    iv  i  
C scaffold157|s       6882 CCACGGATGCAGAAGCGCG-CTTGAACTTCTTGGCTAAACCATTTGGAAA 6834

  scaffold410|s      57298 CCGTTTTAGCTTGAAGGCCCATGTTGAATCAATGACATTGACTCCCTCTG 57347
                           v  i  v  iiv   i        vv ivv  v    -  vv   --v  
C scaffold157|s       6833 ACGCTTGAGTCGGAAAGCCCATGTACAGGGAAGGACA-TGCATCC--ATG 6787

  scaffold410|s      57348 G---ACGATCGACCACATCCCAAAC--ACCCATC-TTCTCTAAAGTCTCA 57391
                            ---   ivvi    vv      i --i vv   -i i  v iv   vii
C scaffold157|s       6786 GTTCACGGGGAACCAGCTCCCAAGCCTGCAGATCACTTTCAAGCGTCGTG 6737

  scaffold410|s      57392 ATTTCCTTGA--CCGCAGCCTTCCAGTATTCGTCGGCAAATGGGCTTTTC 57439
                            vi   --  --  ii     i   vi   iv  i   vi      v  v
C scaffold157|s       6736 AGCTCC--GATTCCATAGCCTCCCACCATTTTTCAGCATGTGGGCTGTTG 6689

  scaffold410|s      57440 ATTGCCT-CCCACCAGTTTGGATTGTCTGC 57468
                             v    -v   -i  v v        v  
C scaffold157|s       6688 ATGGCCTGACCA-TAGGTGGGATTGTCGGC 6660

Matrix = 20p43g.matrix
Kimura (with divCpGMod) = 36.91
Transitions / transversions = 0.96 (53/55)
Gap_init rate = 0.05 (20 / 365), avg. gap size = 1.30 (26 / 20)

2847 12.96 0.00 0.00 scaffold410|size95081 57339 57770 (37316) C rnd-1_family-1011#LTR/Copia (2) 432 1 m_b2957s001i24 128049

  scaffold410|s      57339 CTCCCTCTGGACGATCGACCACATCCCAAACACCCATCTTCTCTAAAGTC 57388
                                        i     i  ?     i              i  v   
C rnd-1_family-        432 CTCCCTCTGGACGGTCGACTACNTCCCAGACACCCATCTTCTCCAATGTC 383

  scaffold410|s      57389 TCAATTTCCTTGACCGCAGCCTTCCAGTATTCGTCGGCAAATGGGCTTTT 57438
                                   i     v                          v  i  i  
C rnd-1_family-        382 TCAATTTCTTTGACAGCAGCCTTCCAGTATTCGTCGGCAAAAGGACTCTT 333

  scaffold410|s      57439 CATTGCCTCCCACCAGTTTGGATTGTCTGCTTTTGATGCTTCTGCCTTAG 57488
                                 i           v     i     i  v  ?     v     i 
C rnd-1_family-        332 CATTGCTTCCCACCAGTTGGGATTATCTGCCTTGGANGCTTCAGCCTTGG 283

  scaffold410|s      57489 CCTTGAGGAACAAGGGATGAACCCAATTAACAATGAGTTCTTGAGTCGTT 57538
                               ?        v     i        i     v i      i  ?   
C rnd-1_family-        282 CCTTNAGGAACAATGGATGGACCCAATTGACAATCAATTCTTGGGTNGTT 233

  scaffold410|s      57539 CCTTTATAACCACAACTGTTTGCGGCAAAAGAGATGAAACAAGATAAGGG 57588
                             vv    v              i  ?  ? ?        i  ?i ii  
C rnd-1_family-        232 CCAGTATATCCACAACTGTTTGCAGCNAANGNGATGAAACGAGNCAGAGG 183

  scaffold410|s      57589 ACTGTCCAACAGCTCTTGCACATTAGGAACATCATCTCGCAGTTCCATGG 57638
                              ?       i     vv  vv             i v   i     v 
C rnd-1_family-        182 ACTNTCCAACAACTCTTCAACTGTAGGAACATCATCCCTCAGCTCCATCG 133

  scaffold410|s      57639 CGTTCAGCATCCGATCAGATTCTTCCATCCGTTTCTTCATTCTCTGACGA 57688
                                    ?i v                    v   v ?  v       
C rnd-1_family-        132 CGTTCAGCANTCTATCAGATTCTTCCATCCGTTGCTTAANTCGCTGACGA 83

  scaffold410|s      57689 TACTTCATCCTCTTACGGGCAACTGCACACTTGTAGGCTCTAACAGACAT 57738
                                         ?  i                       i  ? iv i
C rnd-1_family-         82 TACTTCATCCTCTTNCGAGCAACTGCACACTTGTAGGCTCTGACNGGAAC 33

  scaffold410|s      57739 GTCTTGACTCTTGGAACAGGCAAAGACATTGT 57770
                              ii i        i  vi            
C rnd-1_family-         32 GTCCCGGCTCTTGGAGCATACAAAGACATTGT 1

Matrix = 20p43g.matrix
Kimura (with divCpGMod) = 14.03
Transitions / transversions = 1.43 (33/23)
Gap_init rate = 0.00 (0 / 431), avg. gap size = 0.0 (0 / 0)


2658 15.60 1.09 6.91 scaffold410|size95081 57443 57993 (37093) C rnd-1_family-1103#Unknown (0) 522 2 m_b2957s001i25 128050

  scaffold410|s      57443 GCCTCCCACCAGTTTGGATTGTCTGCTTTTGATGCTTCTGCCTTAGCCTT 57492
                             i           v     i     i  v  ?     v     i     
C rnd-1_family-        522 GCTTCCCACCAGTTGGGATTATCTGCCTTGGANGCTTCAGCCTTGGCCTT 473

  scaffold410|s      57493 GAGGAACAAGGGATGAACCCAATTAACAATGAGTTCTTGAGTCGTTCCTT 57542
                           ?        v     i        i     v i      i  ?     vv
C rnd-1_family-        472 NAGGAACAATGGATGGACCCAATTGACAATCAATTCTTGGGTNGTTCCAG 423

  scaffold410|s      57543 TATAACCACAACTGTTTGCGGCAAAAGAGATGAAACAAGATAAGGGACTG 57592
                               v              i  ?  ? ?        i   i ii     ?
C rnd-1_family-        422 TATATCCACAACTGTTTGCAGCNAANGNGATGAAACGAGACAGAGGACTN 373

  scaffold410|s      57593 TCCAACAGCTCTTGCACATTAGGAACATCATCTCGCAGTTCCATGGCGTT 57642
                                  i     vv  vv             i v   i     v     
C rnd-1_family-        372 TCCAACAACTCTTCAACTGTAGGAACATCATCCCTCAGCTCCATCGCGTT 323

  scaffold410|s      57643 CAGCATCCGATCAGATTCTTCCATCCGTTTCTTCATTCTCTGACGATACT 57692
                                ?i v                    v   v ?  v           
C rnd-1_family-        322 CAGCANTCTATCAGATTCTTCCATCCGTTGCTTAANTCGCTGACGATACT 273

  scaffold410|s      57693 TCATCCTCTTACGGGCAACTGCACACTTGTAGGCTCTAACAGACATGTCT 57742
                                     ?  i                       i  ? iv i   i
C rnd-1_family-        272 TCATCCTCTTNCGAGCAACTGCACACTTGTAGGCTCTGACNGGAACGTCC 223

  scaffold410|s      57743 TGACTCTTGGAACAGGCAAAGACATTGTGATGTTTGTTCTCAAAGTCAAT 57792
                           i i        i  vi             ii          i        
C rnd-1_family-        222 CGGCTCTTGGAGCATACAAAGACATTGTGGCGTTTGTTCTCGAAGTCAAT 173

  scaffold410|s      57793 GACAAGTGGTTGCTTCTTCTTTTGATTACGCCGTGGATATCATGGACTGA 57842
                              v  ?  ? v       iv i    v ?  v      i v       i
C rnd-1_family-        172 GACTAGNGGNTCCTTCTTCCGTCGATTCCNCCTTGGATACCTTGGACTGG 123

  scaffold410|s      57843 TGTGTTCTTGCTCGTTTGCACCAACATCTTCACCA-GGATCAAAAGTTA- 57890
                           -   -----i  ------  v  v      -i ii-  v      - i -
C rnd-1_family-        122 -GTG-----ACT------CAACATCATCTT-GCTGCGGCTCAAAA-TCAA 87

  scaffold410|s      57891 ---GTTCTGGCTCATCTGCACCAACATCTCCGCCAGGATCAAAAGAATCA 57937
                           ---     vv    ---i      v      i  ----------------
C rnd-1_family-         86 CATGTTCTTCCTCA---ACACCAAGATCTCCACC---------------- 56

  scaffold410|s      57938 CCATGAT-CGCCAATTTCTCCCTCTTGATGTGATGGAGCAATAGAGTCAT 57986
                           ---  ? -  ivi                             i  v   i
C rnd-1_family-         55 ---TGNTGCGTGGATTTCTCCCTCTTGATGTGATGGAGCAATGGACTCAC 9

  scaffold410|s      57987 CTTCGGA 57993
                            v? i  
C rnd-1_family-          8 CGNCAGA 2

Matrix = 20p43g.matrix
Kimura (with divCpGMod) = 16.54
Transitions / transversions = 1.29 (45/35)
Gap_init rate = 0.07 (39 / 550), avg. gap size = 1.08 (42 / 39)


1946 14.33 2.62 0.28 scaffold410|size95081 57993 58335 (36751) C rnd-1_family-1179#Unknown (0) 351 1 m_b2957s001i26 128051

  scaffold410|s      57993 AATCATCATCATCTGAGTCAGAAACAA---TTGAAAGTGGCGG--GATGT 58037
                                        ?             --- ii ii    iv --   vv
C rnd-1_family-        351 AATCATCATCATCNGAGTCAGAAACAACCATCAAGGGTGGTTGTCGATCA 302

  scaffold410|s      58038 GTGG-ATCATCATCATCAGGTGT-GGTTT-CCGTGAGG-GAGGTGGGAGC 58083
                           v  v-              -   -    i-   v    -     ?     
C rnd-1_family-        301 TTGCCATCATCATCATCAG-TGTTGGTTCGCCGGGAGGCGAGGTNGGAGC 253

  scaffold410|s      58084 AGGAATTCACATACGCTTGGACCGCTCCCTCTCTTGGGTGATCTCCCTCT 58133
                                 v iv vi                      vi             
C rnd-1_family-        252 AGGAATACGAAGGCGCTTGGACCGCTCCCTCTCTTCAGTGATCTCCCTCT 203

  scaffold410|s      58134 GGTGACGAAGCCAAACTCGACGGTCCCTTCATTCTGACTCATCCAACCAA 58183
                             i       ? i v i  v     i    ii  v               
C rnd-1_family-        202 GGCGACGAAGNCGATCCCGTCGGTCTCTTCGCTCAGACTCATCCAACCAA 153

  scaffold410|s      58184 ACTTCATCCATAGGTGGAGGGTGATAAACAAGGTTACCAGAGGAATCAAA 58233
                                     v?         i          i  ?    v         
C rnd-1_family-        152 ACTTCATCCAANGGTGGAGGGCGATAAACAAGATTNCCAGCGGAATCAAA 103

  scaffold410|s      58234 CTCATCTTGGGCATACACATCATGATTGTAGTCAAAAAGGGTGTTGCAGA 58283
                              i  i v      v     vi?      v         vi        
C rnd-1_family-        102 CTCGTCCTCGGCATAGACATCCCNATTGTACTCAAAAAGGTCGTTGCAGA 53

  scaffold410|s      58284 TGGAGTCAACCAAGGCTTCATTGTCACCAGAACTGAATACAGTCTGAAAC 58333
                            v v   v        v    i  ??     i     i  ?  i      
C rnd-1_family-         52 TCGCGTCCACCAAGGCATCATCGTNNCCAGAGCTGAACACNGTTTGAAAC 3

  scaffold410|s      58334 AA 58335
                             
C rnd-1_family-          2 AA 1

Matrix = 20p43g.matrix
Kimura (with divCpGMod) = 13.42
Transitions / transversions = 1.04 (25/24)
Gap_init rate = 0.02 (7 / 342), avg. gap size = 1.43 (10 / 7)


532 33.36 3.16 4.58 scaffold410|size95081 58337 58779 (36307) C scaffold5|size2025720_(dbseq-nr_679)_[1055228,1063854]#LTR/Copia (2717) 5910 5474 m_b2957s001i27 128052

  scaffold410|s      58337 TCGTCAAAGACCACATGATATTGAGGAGAAACAAAGCCAGTAGCAAGATG 58386
                                     iv  i  i  i  i       ii---- iv i vvvvi  
C scaffold5|siz       5910 TCGTCAAAGATGACGTGGTACTGGGGAGAAATG----CGTTGGGTTCGTG 5865

  scaffold410|s      58387 G--TGAACATTAGC--CACTACGGATGAATGCTCGTGGGAGAAACCCATG 58432
                            --    v  v  v--     v      i     ivi      i  v ii
C scaffold5|siz       5864 GATTGAAAATGAGAGGCACTAGGGATGAGTGCTCAGAGGAGAAGCCAACA 5815

  scaffold410|s      58433 AACTGGCCAAGGCAAGACTGGCAATTCCATTTAGGAATCTTCTTCACATC 58482
                             vv v  vv v i  vii i vi i      v  v  i     vv i  
C scaffold5|siz       5814 AAGAGTCCCTGTCGAGCTCGACTGTCCCATTTTGGTATTTTCTTGCCGTC 5765

  scaffold410|s      58483 CTGTAACTTGGGATCAAGCACAAAGACAGGAAAACCCCAGACATGGGAAC 58532
                              v ivvii  v  v iv   v v  v  iv    vv         v  
C scaffold5|siz       5764 CTGAAGAGCAGGTTCCAAAACATACACCGGGCAACCAAAGACATGGGCAC 5715

  scaffold410|s      58533 GTAATAAATCCCTATGGTTTGCCTTGGTTTTTGAGAGCAATTCCAATGGG 58582
                            vi v i   vvvi  iv v v   v  vi v  vvii     vvvi   
C scaffold5|siz       5714 GAGAGAGATCAGGGTGAGTGGACTTTGTGCTGGACCATAATTCATCCGGG 5665

  scaffold410|s      58583 GTTAACCCAGTAGTT--TGGCTAGGTATGAGGGTGTGAAGCCA---TGCA 58627
                            vi      v--  i--  ivvi  i v v  v      v   ---    
C scaffold5|siz       5664 GACAACCCAT--GTCCATGAGGGGGCAGGCGGTTGTGAACCCAGATTGCA 5617

  scaffold410|s      58628 ----ACATGCTTGACGGCAAAACCCCACAAGGCCAAGTCATCGACTCCTC 58673
                           ----    - ------     vvv   v iiv     -- vv  ----v 
C scaffold5|siz       5616 TAGGACAT-C------GCAAATGGCCAGAGATCCAAG--AGAGA----GC 5580

  scaffold410|s      58674 GTTCAGACCAAGGAAGAGAAACATGAACCATGAAGGTCCGGGCCATGTAG 58723
                                 i    v    v  ii      i   ivv  i   i     i vv
C scaffold5|siz       5579 GTTCAGGCCAACGAAGCGAGGCATGAATCATATTGGCCCGAGCCATATTT 5530

  scaffold410|s      58724 GTGATAGTCTGTATTGCGCTCTCAGCCAATG-CATTCTGATGTTTTGCAC 58772
                            v i i  v  v  v   i i    -   i - i        v v   v 
C scaffold5|siz       5529 GAGGTGGTGTGAATGGCGTTTTCAG-CAACGCCGTTCTGATGATGTGCTC 5481

  scaffold410|s      58773 CAACACC 58779
                            i     
C scaffold5|siz       5480 CGACACC 5474

Matrix = 20p43g.matrix
Kimura (with divCpGMod) = 40.39
Transitions / transversions = 0.72 (59/82)
Gap_init rate = 0.06 (26 / 442), avg. gap size = 1.31 (34 / 26)

415 31.89 3.14 3.14 scaffold410|size95081 58673 58863 (36223) C scaffold75|size1059443_(dbseq-nr_397)_[732428,740969]#LTR/Copia (3222) 5320 5130 m_b2957s001i28 128052

  scaffold410|s      58673 CGTTCAGACCAAGGAAGAGAAACATGAACCATGAAGGTCCGGGCCATGTA 58722
                                  i    v i    vii    v v    vvi iv          v
C scaffold75|si       5320 CGTTCAGGCCAATGGAGAGTGGCATGTAGCATGTTAGCACGGGCCATGTT 5271

  scaffold410|s      58723 GGTGATAGTCTGTATTGCGCTCTCAGCCAATGCATTCTGATGTTTTGCAC 58772
                                ii  i  v  v    vi  i  v viv i  i  i  v vv  i 
C scaffold75|si       5270 GGTGACGGTTTGGATGGCGCGTTCGGCGACCCCGTTTTGGTGATGAGCGC 5221

  scaffold410|s      58773 CAACAC--CTGAG----AAACTCTGAGATTGATGCTTCTGTTTGCAATCA 58816
                                 --    i----   v   -- iiii v  ----  vi     vv
C scaffold75|si       5220 CAACACCACTGAAGCGCAAAGTCT--GGCCAAGGC----GTGCGCAATGC 5177

  scaffold410|s      58817 GCCCGAAACATATTGGCAGTGAAAATACCATTGTCACTGTGCAAGTG 58863
                           v v      ii     viv i  i ii         vv   v  v  
C scaffold75|si       5176 TCACGAAACGCATTGGAGCTAAAGACGCCATTGTCAGAGTGGAATTG 5130

Matrix = 20p43g.matrix
Kimura (with divCpGMod) = 35.79
Transitions / transversions = 0.97 (29/30)
Gap_init rate = 0.04 (8 / 190), avg. gap size = 1.50 (12 / 8)


7262 19.81 1.92 1.12 scaffold410|size95081 59224 60734 (34352) C rnd-1_family-407#LTR/Copia (505) 1739 217 m_b2957s001i29 128053

  scaffold410|s      59224 TGTAGATGCAAATGTGGGAGAGATAACTGGTGGAAGTATGTGTTCTCTTC 59273
                              i        iv i    i   i  v  v  v  ?   vv   v v? 
C rnd-1_family-       1739 TGTGGATGCAAACTTAGGAGGGATGACAGGAGGTAGNATGGTTTCGCGNC 1690

  scaffold410|s      59274 CATCAGCATCAATGGCCTTGTTCTCTCGCATCATTTCCTGAATGCGTTGC 59323
                               iv      i            i ?      i     ?  v  ?i  
C rnd-1_family-       1689 CATCGTCATCAACGGCCTTGTTCTCCCNCATCATCTCCTGNATTCGNCGC 1640

  scaffold410|s      59324 ATGCCAATTCCCAATTTCCAGTGCCAAGTCAGCAGTTCTTTCTGAGGACT 59373
                                  i?  ? i      i          i      i          i
C rnd-1_family-       1639 ATGCCAACNCCNAGTTTCCAATGCCAAGTCAACAGTTCCTTCTGAGGACC 1590

  scaffold410|s      59374 CGAAAGATTAGCGTTTTCATCAGTACCAACACAGGGACAAATAAAATCCT 59423
                           v  i     ?     ?  v  i        i  ?     i  i ?   v 
C rnd-1_family-       1589 AGAGAGATTNGCGTTNTCCTCGGTACCAACGCANGGACAGATGANATCAT 1540

  scaffold410|s      59424 TCCA-ACAGGCTTCCCAAGAGTC-TGAGTCAG-ATCGGTCTGGCATGAAA 59470
                           i   -   v- v   viv  v  -   i-   -  iiii ----i ii v
C rnd-1_family-       1539 CCCAGACAT-CATCCAGCGATTCATGAA-CAGCATTAACC----GTAGAC 1496

  scaffold410|s      59471 TGGGGAG-AGGCAGCTGGAAACACTAAAGACATTCCAGGTAAGTCACAAA 59519
                               i  -   v i   -     i i  vvv ii        vi    i 
C rnd-1_family-       1495 TGGGAAGTAGGGAACTG-AAACATTGAATCAACCCCAGGTAACCCACAGA 1447

  scaffold410|s      59520 CGCCCAGCTTCGAGACAAAAGTTAAGCCAATCTCCCTCTGTTCCTCGGCA 59569
                           vvi     i v  i      v i     i                 i   
C rnd-1_family-       1446 ACTCCAGCCTGGAAACAAAATTCAAGCCGATCTCCCTCTGTTCCTCAGCA 1397

  scaffold410|s      59570 GAGACTGAAGGATTCCAAACCATGGGCAGATTGGAAGGTCCTGCATCAAT 59619
                             v  v       i         ?  ?  i        i    v   i  
C rnd-1_family-       1396 GACACGGAAGGATCCCAAACCATNGGNAGGTTGGAAGGCCCTGAATCGAT 1347

  scaffold410|s      59620 TGGAATGACAATATTGTGGTCCTTCAAGTGCATTACAACCTGTTGACTGG 59669
                              ?  ?     i     ?        i     v  i       vi v v
C rnd-1_family-       1346 TGGNATNACAATGTTGTGNTCCTTCAAATGCATGACGACCTGTTTGCGGT 1297

  scaffold410|s      59670 TGATGGTGCTTGAATAGTCATGCATTTGATGGTAAGTTTGTGGACTGAAC 59719
                           i  i      vvvi                    ?     ?  i     i
C rnd-1_family-       1296 CGACGGTGCTGTTGTAGTCATGCATTTGATGGTANGTTTGNGGGCTGAAT 1247

  scaffold410|s      59720 AGGCGAATGTCTGCTGTTGGCAAGTGATAGGCAACACACAGGAGAAAAAC 59769
                             i                 i        i     i   i ?  i  ?  
C rnd-1_family-       1246 AGACGAATGTCTGCTGTTGGTAAGTGATAAGCAACGCACGGNAGGAANAC 1197

  scaffold410|s      59770 ATCTTGGCCCTTGTCATTTTGAAAACGAAAGATGACCGTTCCAATCCCAA 59819
                                v?        i  i     viviv       v             
C rnd-1_family-       1196 ATCTTCNCCCTTGTCGTTCTGAAACTTGTAGATGACGGTTCCAATCCCAA 1147

  scaffold410|s      59820 CTACGTAGTTTGTCTTGGTGACATCCTTCACTGGAATATTAACCTCGAGG 59869
                            i  i  i  i              ii v           i     i v 
C rnd-1_family-       1146 CCACATAATTCGTCTTGGTGACATCTCTGACTGGAATATTGACCTCAACG 1097

  scaffold410|s      59870 TAATCAATGAAGTCAGCCCGATAGGGAGTAAGTCCCAACGATGCACCAGT 59919
                             i  i v      ?    vi        v  v     v           
C rnd-1_family-       1096 TAGTCGAAGAAGTCNGCCCTGTAGGGAGTCAGGCCCAAAGATGCACCAGT 1047

  scaffold410|s      59920 ATCCCACACCAGAGGAGTATTCTCAAATGAGCTAGAATGATTGCATGGCG 59969
                                 ?        i   i    i  ?  i?  vvi        ?v i?
C rnd-1_family-       1046 ATCCCANACCAGAGGGGTACTCTCGAANGAANTACCGTGATTGCANTGTN 997

  scaffold410|s      59970 CTGTGGTGCTTTCAAGGCTGCAACGGAAGACATGGAAACAATCCACCACT 60019
                              i v  ?       i  i  ?  i       vv  v v  i       
C rnd-1_family-        996 CTGCGTTGNTTTCAAGACTACANCGAAAGACATTCAATCTATTCACCACT 947

  scaffold410|s      60020 GACTGGGCTGTGCGTGGATCCTTTAATTCATTGAGTTGCTGGGAGCCCTT 60069
                                i      v? v   ?   iv i    vv i?     v vv  v  
C rnd-1_family-        946 GACTGAGCTGTGGNTTGATNCTTCCACTCATGCAANTGCTGCGTCCCATT 897

  scaffold410|s      60070 AGGTGAATGTAAGAGATGTGGCAACTGAGTGAAGTCACGGTCACCATAGC 60119
                           ii     i i  v   i v                 ?  i          
C rnd-1_family-        896 GAGTGAACGCAACAGACGGGGCAACTGAGTGAAGTCNCGATCACCATAGC 847

  scaffold410|s      60120 ACCAGTTGTGCAAAGCTGTGTTGGGGATTCTGGTGTCGGGTTTGAAGAAA 60169
                                  i  i     v       i    i   v v i  i         
C rnd-1_family-        846 ACCAGTTATGTAAAGCAGTGTTGGAGATTTTGGAGGCAGGCTTGAAGAAA 797

  scaffold410|s      60170 TGTTTATTGCGTTTGCGGTAACTCTGGCGAGAGCAAGCATTCCTTTCTTT 60219
                             iivi  v    i   i   vv? v      v i       i ii    
C rnd-1_family-        796 TGCCGGTTCCGTTCGCGATAAGANTTGCGAGACCGAGCATTCTTCCCTTT 747

  scaffold410|s      60220 CCACTGTT-TGTGCTTCCGATAAGCAGGGACAAGGAGCTTAGTTCCATCC 60268
                               -  i- i  i  v  vi vv i  i vi  i vi  vivi    i 
C rnd-1_family-        746 CCAC-GTCATATGTTTGCGCCACTCGGGAAGGAGAATTTTCAACCCATTC 698

  scaffold410|s      60269 AATGCCCGTAGTCCATTTCGATGACGGCACTTGAGCACCAAATGATAGGC 60318
                             ? i v?      ii i   i i  i                    v  
C rnd-1_family-        697 AANGTCANTAGTCCGCTCCGACGGCGACACTTGAGCACCAAATGATATGC 648

  scaffold410|s      60319 CAA---TTTCCTTCTCCTTCTCATTTTGTGAGCCCTTTTCCTCCAAGAAC 60365
                             ?---ii          i              v v?  ?iv     iv 
C rnd-1_family-        647 CANGCTCCTCCTTCTCCTCCTCATTTTGTGAGCACGNTTNTGCCAAGGCC 598

  scaffold410|s      60366 GTGCCTTACGTCTACG------TCTGGAG-TG--AGACACACAACAGAGT 60406
                           v? v   i  i     ------   i   -  --  i i? ---------
C rnd-1_family-        597 TNGGCTTGCGCCTACGACGGCCTCTAGAGCTGCTAGGCGNA--------- 557

  scaffold410|s      60407 GAACCACCTTCAAA------AACACC---AAAGAGGGTGAACATTGATTG 60447
                             i  i i i    ------  v   ---         i v      i  
C rnd-1_family-        556 GAGCCGCTTCCAAACATTCCAAAACCTTGAAAGAGGGTAATCATTGACTG 507

  scaffold410|s      60448 GAGGAGACAGTAGCAAGTACCCCAACAAGATCCACTGCCACACCATAACA 60497
                           ? ?i  i  i   i   v        v        ii v      v i  
C rnd-1_family-        506 NANAAGGCAATAGTAAGGACCCCAACTAGATCCACCACAACACCAAAGCA 457

  scaffold410|s      60498 AGAGCGA--AACCAACA-TGAAGAAACAAAATCCAAAGCAATCAAGAAAA 60544
                           ?v i i --  v     -ii      ?v   ii   v v          v
C rnd-1_family-        456 NCAACAAAGAAACAACACCAAAGAAANTAAACTCAATGAAATCAAGAAAT 407

  scaffold410|s      60545 CCTGGATGATAAAGGATAGGTGGGTGATGACCAGGCCAGGCCCACCATCC 60594
                                                                             
C rnd-1_family-        406 CCTGGATGATAAAGGATAGGTGGGTGATGACCAGGCCAGGCCCACCATCC 357

  scaffold410|s      60595 TAGTTTAACAGTGTCTTGAGATCGGAGAGGAATGCAGCCACAGTTGGATC 60644
                                      iv       i  i  ?     v        v  ?     
C rnd-1_family-        356 TAGTTTAACAGCTTCTTGAGGTCAGANAGGAAGGCAGCCACTGTNGGATC 307

  scaffold410|s      60645 GGTTACGGTGCGCTCATGATGCTCACATACAGCCAAAAGCTTGCTTTTGT 60694
                             ii    ivivv        i     v           i     i    
C rnd-1_family-        306 GGCCACGGCTTTGTCATGATGTTCACAGACAGCCAAAAGTTTGCTCTTGT 257

  scaffold410|s      60695 CGAGGGGAACCGCGCCACTGTTGGTGGAATTAATGGAAGC 60734
                            i    ii   i??   i  i  ?   i ii i ?  ?  
C rnd-1_family-        256 CAAGGGAGACCANNCCATTGCTGNTGGGACCAGTNGANGC 217

Matrix = 20p43g.matrix
Kimura (with divCpGMod) = 21.81
Transitions / transversions = 1.62 (183/113)
Gap_init rate = 0.02 (30 / 1510), avg. gap size = 1.53 (46 / 30)


15 13.19 2.86 2.86 scaffold410|size95081 61045 61079 (34007) (TTC)n#Simple_repeat 1 35 (0) m_b2957s252i2 128054

  scaffold410|s      61045 TTCTTCTTCTT-GTCTTCCTCCTGCTTCTTCTTGTT 61079
                                      -v    -  i  v         v  
  (TTC)n#Simple          1 TTCTTCTTCTTCTTCTT-CTTCTTCTTCTTCTTCTT 35

Matrix = Unknown
Transitions / transversions = 0.33 (1/3)
Gap_init rate = 0.06 (2 / 34), avg. gap size = 1.00 (2 / 2)


1646 15.21 0.00 0.00 scaffold410|size95081 61909 62171 (32915) C rnd-1_family-924#Unknown (1) 625 363 m_b2957s001i30 128055

  scaffold410|s      61909 TTCCCAACAAATTGTTCTTGGATATTGCGGTAGACAGCATTCCCTGGATC 61958
                             i           i     i  i         vi?        v     
C rnd-1_family-        625 TTTCCAACAAATTGCTCTTGAATGTTGCGGTAGTTNGCATTCCCAGGATC 576

  scaffold410|s      61959 TGCTTTGCCATCCTCACTCTTAGTCACAAAATGCTTAGCAGCACCTAGTT 62008
                                ii              i  v           ?  ?     v  i 
C rnd-1_family-        575 TGCTTCACCATCCTCACTCTTGGTGACAAAATGCTTNGCNGCACCAAGCT 526

  scaffold410|s      62009 TTGGACTCAAAGCAGTAGTGGCAAGGGCGTACGCGGATGAATACTCCTTG 62058
                            v              v  v  ?        i  iv i  i        ?
C rnd-1_family-        525 TGGGACTCAAAGCAGTCGTTGCNAGGGCGTATGCATACGAGTACTCCTTN 476

  scaffold410|s      62059 GATCCCTCTATGCCACTCTTGTTCTTGGGAATGATGACTTGATTCTTTGC 62108
                                   vi ?    v                  ?    v         
C rnd-1_family-        475 GATCCCTCAGTNCCACGCTTGTTCTTGGGAATGATNACTTCATTCTTTGC 426

  scaffold410|s      62109 GAAGTCAAATTCACTAATAGGACTTGAATCCACAAAGATATTTTTGAGTT 62158
                           i  i    ii  vv?i  ?                   v  ii  i    
C rnd-1_family-        425 AAAATCAAGCTCCGNGATNGGACTTGAATCCACAAAGAAATCCTTAAGTT 376

  scaffold410|s      62159 GATTGATAACGTC 62171
                                 iii  i 
C rnd-1_family-        375 GATTGACGGCGCC 363

Matrix = 20p43g.matrix
Kimura (with divCpGMod) = 16.96
Transitions / transversions = 1.86 (26/14)
Gap_init rate = 0.00 (0 / 262), avg. gap size = 0.0 (0 / 0)


2466 4.36 0.00 0.00 scaffold410|size95081 62172 62469 (32617) rnd-1_family-742#Unknown 647 944 (0) m_b2957s001i31 128056

  scaffold410|s      62172 AGCATGCAAAATTTGAGTTGTGGCACTAGTGAATGGGATCTTTTAATTCA 62221
                               i       ?    ?           v        ??i  ?      
  rnd-1_family-        647 AGCACGCAAAATNTGAGNTGTGGCACTAGGGAATGGGANNCTTNAATTCA 696

  scaffold410|s      62222 AATAATAATGATCAATGTGCTTCTAAAATGGAAAGGAACCACTATGTAAC 62271
                                    i    i? v                                
  rnd-1_family-        697 AATAATAATAATCAGNGAGCTTCTAAAATGGAAAGGAACCACTATGTAAC 746

  scaffold410|s      62272 TTATATCTAATCCTTTGACCCCTGTGCCTTTTCTTGGTCATTTTGGCACG 62321
                             v                   ? i                         
  rnd-1_family-        747 TTTTATCTAATCCTTTGACCCCNGCGCCTTTTCTTGGTCATTTTGGCACG 796

  scaffold410|s      62322 AGGAGACTCAGTATATGATTGCCTAATTCCAGTATGGGGTCTGGAATATT 62371
                                       i  v              i  ?                
  rnd-1_family-        797 AGGAGACTCAGTGTAGGATTGCCTAATTCCGGTNTGGGGTCTGGAATATT 846

  scaffold410|s      62372 ACTTTCAGCATGAGGGTAGACTTGTGAATAACACGGAATGAGTTGAAAAA 62421
                                                 i        ?                  
  rnd-1_family-        847 ACTTTCAGCATGAGGGTAGACTCGTGAATAANACGGAATGAGTTGAAAAA 896

  scaffold410|s      62422 CCATCATCTCACCTTCCCCTTAGAGAAACACGGAAACAGCTTTTCATT 62469
                                                         i                 
  rnd-1_family-        897 CCATCATCTCACCTTCCCCTTAGAGAAACATGGAAACAGCTTTTCATT 944

Matrix = 20p43g.matrix
Kimura (with divCpGMod) = 3.33
Transitions / transversions = 2.25 (9/4)
Gap_init rate = 0.00 (0 / 297), avg. gap size = 0.0 (0 / 0)


287 28.41 7.87 6.63 scaffold410|size95081 62416 62758 (32328) C rnd-1_family-147#Unknown (789) 544 198 m_b2957s001i32 128057

  scaffold410|s      62416 GAAAAACCATCATCT-CACCTTCCCCTTAGAGAAACACGGAAACAGCTTT 62464
                              ii v ??i    -      i     i-------- i  v iv     
C rnd-1_family-        544 GAAGGAACNNTATCTTCACCTTTCCCTTG--------CAGACATTGCTTT 503

  scaffold410|s      62465 TCATTCACT----AAGTGGG-----TGAAGGTTGCAGCTCCAGAATAAGT 62505
                           ii   -i  ---- v     -----       v  iv     ? v v   
C rnd-1_family-        502 CTATT-GCTGTTTATGTGGGGAGGATGAAGGTGGCGTCTCCANATTCAGT 454

  scaffold410|s      62506 CTGATGATCAAGATG-G---CA-GACAAGATGTGGACTGCA-AAGAAGGA 62549
                              iv iiii    i- ---  - ?    i -   --   i-      vv
C rnd-1_family-        453 CTGGGGGCTGAGATATGAATCATGNCAAGGT-TGG--TGCGTAAGAAGTT 407

  scaffold410|s      62550 ATAAATTTCAAGATGTTAATCACAGCACCAGA-TAAAAATGAAGGCTTCA 62598
                           -i i   vv  i  --      i iv i  i -        iiii---- 
C rnd-1_family-        406 -CAGATTGAAAAAT--TAATCATAAAATCAAAGTAAAAATGGGAA----A 364

  scaffold410|s      62599 T-TTTTTTCTCACCTTGCAGTCATCACCCCTGTTCAATTTCATTCCTTGT 62647
                            -    ?       v v  v  iii?i        vv v ii  v  v i
C rnd-1_family-        363 TATTTTNTCTCACCATTCACTCGCTNTCCCTGTTCCTTATTGTTGCTAGC 314

  scaffold410|s      62648 ATTGTTGCAGT-ACAGC---AACGTA-CAAGGTTCAGTCTGAGGGATAAG 62692
                            -- iv -   -     ---ii   v- vi?i         i   v i  
C rnd-1_family-        313 A--GCAG-AGTGACAGCCGTGGCGTCTCCGNATTCAGTCTGGGGGCTGAG 267

  scaffold410|s      62693 ATACTAA-TGTGGTATCAATG--GTGC-AGTAGTAAGTTGTAAATGAAAA 62738
                              iv  -ii   i  v ii --   i-    i i i   -   v  v v
C rnd-1_family-        266 ATATGAACCATGGCATGAGCGCTGTGTAAGTAATGAATTG-AAAAGATAT 218

  scaffold410|s      62739 TATCAATGTAGAAATGGGAT 62758
                           i     vv vi     i   
C rnd-1_family-        217 CATCAAATTTAAAATGAGAT 198

Matrix = 20p43g.matrix
Kimura (with divCpGMod) = 35.48
Transitions / transversions = 1.68 (57/34)
Gap_init rate = 0.11 (38 / 342), avg. gap size = 1.32 (50 / 38)

6851 9.48 1.00 1.20 scaffold410|size95081 62468 63470 (31616) C rnd-1_family-189#Unknown (0) 1134 134 m_b2957s001i33 128057

  scaffold410|s      62468 TTCACTAAGTGGGTGAAGGTTGCAGCTCCAGAATAAGTCTGATGATCAAG 62517
                                    i                           v   i     i  
C rnd-1_family-       1134 TTCACTAAGCGGGTGAAGGTTGCAGCTCCAGAATAAGGCTGGTGATCGAG 1085

  scaffold410|s      62518 ATGGCAGACAAGATGTGGAC-TGCAAAGAAGGAATAAATTTCAAGATGTT 62566
                                        i      -                            v
C rnd-1_family-       1084 ATGGCAGACAAGACGTGGACGTGCAAAGAAGGAATAAATTTCAAGATGTA 1035

  scaffold410|s      62567 AATCACAGCACCAGATAAAAATGAAGGCTTCATTTTTTTCTCACCTTGCA 62616
                           i                        i-  i          --       i
C rnd-1_family-       1034 GATCACAGCACCAGATAAAAATGAAA-CTCCATTTTTTTC--ACCTTGCG 988

  scaffold410|s      62617 GTCATCACCCCTGTTCAATTTCATTCCTTGTATTGTTGCAGTAC-AGCAA 62665
                           v  iv i         v-   ii  vi ? iv   iv   i iv-   ii
C rnd-1_family-        987 CTCGGCGCCCCTGTTCC-TTTTGTTGTTNGCTTTGCGGCAATGGGAGCGG 939

  scaffold410|s      62666 CG-TACAAGGTTCAGTCTGAGGGATAAGATA-CTAATGTGGTATCAATGG 62713
                             - i v ii     i   i   v i     - i v     iiivi i  
C rnd-1_family-        938 CGGTGCCAAATTCAGCCTGGGGGCTGAGATATCCACTGTGGCGCGGACGG 889

  scaffold410|s      62714 TGCAGTAGTAAGTTGTAAATGAAAATATCAATGTAGAAATGGGATGTCCA 62763
                                - ii  -      v      v    i             i     
C rnd-1_family-        888 TGCAG-AACAA-TTGTAATTGAAAAAATCAGTGTAGAAATGGGACGTCCA 841

  scaffold410|s      62764 TTTTTTTCACCTTATGCATGCGGCACGTGTTCATTTGGAATGTTGTGCAA 62813
                                        ii  vi vv  ? v     v      ?          
C rnd-1_family-        840 TTTTTTTCACCTTGCGCTCGGCGCNCCTGTTCCTTTGGANTGTTGTGCAA 791

  scaffold410|s      62814 AAATGAAAAACACAAGAGTATTGGTCAATCTTGGGCGTGTCATGATTGGG 62863
                             - v                              i     i        
C rnd-1_family-        790 AA-TTAAAAACACAAGAGTATTGGTCAATCTTGGGTGTGTCGTGATTGGG 742

  scaffold410|s      62864 CATCAATTTATGCCAAGTACTTTTAAAGGACAAAGTATTTTTGTACAGAT 62913
                                                                             
C rnd-1_family-        741 CATCAATTTATGCCAAGTACTTTTAAAGGACAAAGTATTTTTGTACAGAT 692

  scaffold410|s      62914 GTAGGAATAGTATGAAAAGCATAGTAAGGACAAAGCATGAAGTCTCCTCT 62963
                                                                             
C rnd-1_family-        691 GTAGGAATAGTATGAAAAGCATAGTAAGGACAAAGCATGAAGTCTCCTCT 642

  scaffold410|s      62964 GAAAAAATTGAATACCGTACCACACATACAACATACCCTCAATGTGTGTA 63013
                                                                        ?   i
C rnd-1_family-        641 GAAAAAATTGAATACCGTACCACACATACAACATACCCTCAATGTNTGTG 592

  scaffold410|s      63014 GAATTTTGGAGTTATTGACAGACCAATCCATATAATTTTGTTAATATTTT 63063
                                      v  iv     ? vi i  i i             ?    
C rnd-1_family-        591 GAATTTTGGAGGTACGGACAGNCGGACCCGTGTAATTTTGTTAATNTTTT 542

  scaffold410|s      63064 --TAGAAAATTTCACTCTAGGTTCCACATTGGTAGAACAGAAACATTGAT 63111
                           --      v  i   v ?                   ?     -     i
C rnd-1_family-        541 TGTAGAAATTTCCACGCNAGGTTCCACATTGGTAGAANAGAAA-ATTGAC 493

  scaffold410|s      63112 GC-TAACATGGCTTTTGCTATTCCATGTACTCCTTCAAAAATGCG-ATAA 63159
                            i-  ?                                       -    
C rnd-1_family-        492 GTGTANCATGGCTTTTGCTATTCCATGTACTCCTTCAAAAATGCGAATAA 443

  scaffold410|s      63160 GTTGCTTACTAAGTTTGAAAGGAATGACAAATTGTTGTGAATTTATGTAG 63209
                                   iv                                        
C rnd-1_family-        442 GTTGCTTATGAAGTTTGAAAGGAATGACAAATTGTTGTGAATTTATGTAG 393

  scaffold410|s      63210 AGCTGGAGAATGCTGATCTGTTACTGTTACTAAGGGATCTTAGTGTGTTG 63259
                                                                             
C rnd-1_family-        392 AGCTGGAGAATGCTGATCTGTTACTGTTACTAAGGGATCTTAGTGTGTTG 343

  scaffold410|s      63260 GTTGCAGGATTTCAAGTCTCTATTAAATATAGACATTTTTTGAAGTGATA 63309
                                       i          v                       ---
C rnd-1_family-        342 GTTGCAGGATTTTAAGTCTCTATGAAATATAGACATTTTTTGAAGTG--- 296

  scaffold410|s      63310 TATATAATACATAGTTCTTGTAATCAAAACATGTCACGATCACAAAACTT 63359
                           -                                  ii        i ?  
C rnd-1_family-        295 -ATATAATACATAGTTCTTGTAATCAAAACATGTCGTGATCACAAGANTT 247

  scaffold410|s      63360 GTAATTTCTCGTGATTTACTAGATATCACTCAGACCT--TTTAAAATATG 63407
                                      i                  i      --  i  ii    
C rnd-1_family-        246 GTAATTTCTCGCGATTTACTAGATATCACTTAGACCTTCTTCAAGGTATG 197

  scaffold410|s      63408 TGTTTTGTCAAATTTTTATTGTGCGTGCTAGATTGCGATCATAGGTAATA 63457
                                i   i                       i    v           
C rnd-1_family-        196 TGTTTCGTCGAATTTTTATTGTGCGTGCTAGATCGCGAACATAGGTAATA 147

  scaffold410|s      63458 TCATAAAATATCT 63470
                             v   i    i 
C rnd-1_family-        146 TCTTAAGATATTT 134

Matrix = 20p43g.matrix
Kimura (with divCpGMod) = 7.89
Transitions / transversions = 2.13 (64/30)
Gap_init rate = 0.02 (20 / 1002), avg. gap size = 1.10 (22 / 20)


1679 9.12 0.33 10.43 scaffold410|size95081 63531 63836 (31250) C rnd-2_family-88#Unknown (37) 972 695 m_b2957s001i34 128058

  scaffold410|s      63531 TCAAGATTTTTTTAAAATCTTAGTTGTGATGGAAACTGAGCCGTTTCTTC 63580
                                       i              iv             --------
C rnd-2_family-        972 TCAAGATTTTTTCAAAATCTTAGTTGTATTGGAAACTGAGCC-------- 931

  scaffold410|s      63581 TTCTTCTCCTTCTCCTCCTTCTCCTCCTTCAGTCAGACAGTTTTTTCGCT 63630
                           ----------------    i  ----      v             i  
C rnd-2_family-        930 ----------------CCTTTTC----TTCAGTGAGACAGTTTTTTCACT 901

  scaffold410|s      63631 TTTTGCCAAAACAGGTACTGATCATGAAGTTGATGTGAACTTACCTGTAA 63680
                                   ?          v i i     i      v             
C rnd-2_family-        900 TTTTGCCANAACAGGTACTTACCGTGAAGCTGATGTCAACTTACCTGTAA 851

  scaffold410|s      63681 ATAATTCATTTTTTGCTTGGACTTACACCGGTAGTTATAGTGTTTTAAGT 63730
                                 ?      i        v    iv      i  vi      i - 
C rnd-2_family-        850 ATAATTNATTTTTCGCTTGGACGTACATGGGTAGTCATCATGTTTTGA-T 802

  scaffold410|s      63731 ATCTGCCTACCTTTAAAATTATATCTT-TTTGTATAACGTATGACATTAT 63779
                           v ?                        -     i                
C rnd-2_family-        801 CTNTGCCTACCTTTAAAATTATATCTTATTTGTGTAACGTATGACATTAT 752

  scaffold410|s      63780 TTTCTAGAATGTTTCTGTAAACTTGAAGGGAACATTTGTCACAAATTATC 63829
                               v v                 v           v             
C rnd-2_family-        751 TTTCAACAATGTTTCTGTAAACTTTAAGGGAACATTAGTCACAAATTATC 702

  scaffold410|s      63830 ATTTTAA 63836
                                  
C rnd-2_family-        701 ATTTTAA 695

Matrix = 20p43g.matrix
Kimura (with divCpGMod) = 9.00
Transitions / transversions = 1.08 (13/12)
Gap_init rate = 0.10 (30 / 305), avg. gap size = 1.00 (30 / 30)

1933 3.43 0.00 0.00 scaffold410|size95081 63606 63838 (31248) C rnd-1_family-30#Unknown (41) 536 304 m_b2957s001i35 128058

  scaffold410|s      63606 CCTTCAGTCAGACAGTTTTTTCGCTTTTTGCCAAAACAGGTACTGATCAT 63655
                             v i   v                                     i   
C rnd-1_family-        536 CCGTTAGTGAGACAGTTTTTTCGCTTTTTGCCAAAACAGGTACTGACCAT 487

  scaffold410|s      63656 GAAGTTGATGTGAACTTACCTGTAAATAATTCATTTTTTGCTTGGACTTA 63705
                                                                 i           
C rnd-1_family-        486 GAAGTTGATGTGAACTTACCTGTAAATAATTCATTTTTCGCTTGGACTTA 437

  scaffold410|s      63706 CACCGGTAGTTATAGTGTTTTAAGTATCTGCCTACCTTTAAAATTATATC 63755
                              v                                              
C rnd-1_family-        436 CACGGGTAGTTATAGTGTTTTAAGTATCTGCCTACCTTTAAAATTATATC 387

  scaffold410|s      63756 TTTTTGTATAACGTATGACATTATTTTCTAGAATGTTTCTGTAAACTTGA 63805
                                                                             
C rnd-1_family-        386 TTTTTGTATAACGTATGACATTATTTTCTAGAATGTTTCTGTAAACTTGA 337

  scaffold410|s      63806 AGGGAACATTTGTCACAAATTATCATTTTAACC 63838
                                     v                    i 
C rnd-1_family-        336 AGGGAACATTAGTCACAAATTATCATTTTAATC 304

Matrix = 20p43g.matrix
Kimura (with divCpGMod) = 3.11
Transitions / transversions = 1.00 (4/4)
Gap_init rate = 0.00 (0 / 232), avg. gap size = 0.0 (0 / 0)


720 15.65 0.00 0.00 scaffold410|size95081 63836 63950 (31136) genome_1_9665#DNA 1 115 (465) m_b2957s001i36 128059

  scaffold410|s      63836 ACCCTCGAACGGAGTTTACACTTAAAGTGTGTTAACTTGTGCAGGATTCT 63885
                                 v          v v        iiv            i   i  
  genome_1_9665          1 ACCCTCCAACGGAGTTTCCCCTTAAAGTACCTTAACTTGTGCAAGATCCT 50

  scaffold410|s      63886 GCATAAGTTATATTTACAACTTGTGCAGAATCCCGCACAAGTTAAGCCTT 63935
                                    i v                i   ii            viv 
  genome_1_9665         51 GCATAAGTTGTTTTTACAACTTGTGCAGGATCTTGCACAAGTTAAGGTAT 100

  scaffold410|s      63936 TTAAGGCTTTAGAGC 63950
                                  v   i   
  genome_1_9665        101 TTAAGGCGTTAAAGC 115

Matrix = 20p43g.matrix
Kimura (with divCpGMod) = 17.70
Transitions / transversions = 1.25 (10/8)
Gap_init rate = 0.00 (0 / 114), avg. gap size = 0.0 (0 / 0)


520 11.65 3.75 1.04 scaffold410|size95081 64339 64711 (30375) C rnd-5_family-1642#Unknown (22) 454 72 m_b2957s001i37 128060

  scaffold410|s      64339 CGTTCGAGAGTGTGCTACCAGAGGGACATGTGGGTGAACTCGATTTCAAT 64388
                               i   i    ?     i           v    vi  ?      i i
C rnd-5_family-        454 CGTTTGAGGGTGTNCTACCGGAGGGACATGTTGGTGCGCTNGATTTCGAC 405

  scaffold410|s      64389 AGTGGCGTGAAGGTGAAAGTTTGTGTCTCGTTCGAAAATGCAATATTTCC 64438
                             ii??????????????????????????????????????????????
C rnd-5_family-        404 AGCANNNNNNNNNNNNNNNNNNNNNNNNNNNNNNNNNNNNNNNNNNNNNN 355

  scaffold410|s      64439 CATCTCTCACATTCGCAACTTCATACAAGAATCAAATGTTCCTGGTTGGT 64488
                           ??????????????????????????????????????????????????
C rnd-5_family-        354 NNNNNNNNNNNNNNNNNNNNNNNNNNNNNNNNNNNNNNNNNNNNNNNNNN 305

  scaffold410|s      64489 CTGTTTCTTTTGTTGGGGATACTTTCACAAACGCAACAATTGTGTGTGAC 64538
                           ??????????????????????????????????????????????????
C rnd-5_family-        304 NNNNNNNNNNNNNNNNNNNNNNNNNNNNNNNNNNNNNNNNNNNNNNNNNN 255

  scaffold410|s      64539 ACTGAGTCCATGTGGAATGAGGTCTTTTTTTATTGCACAATCAAAATGGA 64588
                           ?????????????????????????   i - i     i v         
C rnd-5_family-        254 NNNNNNNNNNNNNNNNNNNNNNNNNTTTCT-ACTGCACGAACAAAATGGA 206

  scaffold410|s      64589 ACAGTTGAGCGAGGTGGTTTATGATACAGTGGCTTAGTCGTGGCAACATC 64638
                            v i                 i  i v   ? vv  i v   v  v ?  
C rnd-5_family-        205 AGAATTGAGCGAGGTGGTTTACGACAGAGTNGAATAATGGTGTCATCNTC 156

  scaffold410|s      64639 GTGGGATCATGTCTTTGTCATTTG---------GTATTTGTTATGGAATA 64679
                            vv   vi?  ivv    --    ---------        i  ii v  
C rnd-5_family-        155 GGCGGAGTNTGCAATTGT--TTTGTGGTAGAAAGTATTTGTCATAAACTA 108

  scaffold410|s      64680 CTAA----TAACTTGTCAATAACTTTGACT-TGTTAT 64711
                           i?  ----    i  ?i- ii  i      -i     
C rnd-5_family-        107 TNAAACAGTAACCTGNT-ACGACCTTGACTACGTTAT 72

Matrix = 20p43g.matrix
Kimura (with divCpGMod) = 22.38
Transitions / transversions = 1.69 (27/16)
Gap_init rate = 0.02 (7 / 372), avg. gap size = 2.57 (18 / 7)

688 22.35 0.58 0.58 scaffold410|size95081 64396 64566 (30520) C rnd-1_family-1344#Unknown (1) 171 1 m_b2957s001i38 128060

  scaffold410|s      64396 TGAAGGTGAAAGTTTGTGTCTCGTTCGAAAATGCAATATTTCCCATCTCT 64445
                               i  v  i     i  v  ?  i      i?vi v v      i  v
C rnd-1_family-        171 TGAAAGTCAAGGTTTGCGTGTCNTTTGAAAATANTGTCTATCCCATTTCG 122

  scaffold410|s      64446 CACATTCGCAACTTCATACAA-GAATCAAATGTTCCTGGTTGGTCTGTTT 64494
                              i       v     -   -  i  v      i i      v v  ?v
C rnd-1_family-        121 CACGTTCGCAAGTTCAT-CAACGAGTCCAATGTTTCCGGTTGGACAGTNA 73

  scaffold410|s      64495 CTTTTGTTGGGGATACTTTCACAAACGCAACAATTGTGTGTGACACTGAG 64544
                                     ?  vivv v   ?            i v       vi   
C rnd-1_family-         72 CTTTTGTTGGNGAGGAGTACACNAACGCAACAATTATCTGTGACAGCGAG 23

  scaffold410|s      64545 TCCATGTGGAATGAGGTCTTTT 64566
                           v vvi?     i  i     i 
C rnd-1_family-         22 GCATCNTGGAACGAAGTCTTCT 1

Matrix = 20p43g.matrix
Kimura (with divCpGMod) = 23.87
Transitions / transversions = 0.90 (18/20)
Gap_init rate = 0.01 (2 / 170), avg. gap size = 1.00 (2 / 2)


806 21.47 0.00 0.00 scaffold410|size95081 64865 65041 (30045) C rnd-1_family-1363#Unknown (41) 177 1 m_b2957s001i39 128061

  scaffold410|s      64865 TAGATGATCTGTACTGACTGAATGAACATGTTGACGCCGCCCAGTGCTGT 64914
                            i             v  v     i   v?i       v   v  vi ?v
C rnd-1_family-        177 TGGATGATCTGTACTCACAGAATGGACAANCTGACGCCTCCCCGTCTTNG 128

  scaffold410|s      64915 TTGAATTAGGTGTATTATATCGAAAATTCGAGTTCAATTTCCACAGTCCG 64964
                            v v   vv v ii ii  v ?      ?  i  ?i i        v  v
C rnd-1_family-        127 TAGCATTTCGAGCGTCGTAGCNAAAATTNGAATTNGACTTCCACAGACCC 78

  scaffold410|s      64965 TTGGCAATTGGATGATGTGCAATCTCAAAGCATGTGAGTCCAATTAATTG 65014
                            iv  i  ?        ?  v  i     i  ?     ?       ii  
C rnd-1_family-         77 TCCGCGATNGGATGATGNGCTATTTCAAAACANGTGAGNCCAATTAGCTG 28

  scaffold410|s      65015 TGGATGCTTGAATACGAAGTTGTTGCT 65041
                                 i     v ii           
C rnd-1_family-         27 TGGATGTTTGAAGATAAAGTTGTTGCT 1

Matrix = 20p43g.matrix
Kimura (with divCpGMod) = 24.63
Transitions / transversions = 1.11 (20/18)
Gap_init rate = 0.00 (0 / 176), avg. gap size = 0.0 (0 / 0)

891 19.78 0.00 0.00 scaffold410|size95081 64935 65116 (29970) C rnd-1_family-1213#Unknown (0) 183 2 m_b2957s001i40 128061

  scaffold410|s      64935 CGAAAATTCGAGTTCAATTTCCACAGTCCGTTGGCAATTGGATGATGTGC 64984
                            i      v  i  ?i i        v  v iv  i  ?        ?  
C rnd-1_family-        183 CAAAAATTGGAATTNGACTTCCACAGACCCTCCGCGATNGGATGATGNGC 134

  scaffold410|s      64985 AATCTCAAAGCATGTGAGTCCAATTAATTGTGGATGCTTGAATACGAAGT 65034
                           ?  i     i  ?  ?          ii  i     i     v ii    
C rnd-1_family-        133 NATTTCAAAACANGTNAGTCCAATTAGCTGCGGATGTTTGAAGATAAAGT 84

  scaffold410|s      65035 TGTTGCTCGCAACACATATCGAATGTGCAAAAAGAGAGCAATTTGGATTG 65084
                                  v?       v  v         viv ?v     ? ? vvi   
C rnd-1_family-         83 TGTTGCTGNCAACACAAATGGAATGTGCATGCANTGAGCANTNTTCGTTG 34

  scaffold410|s      65085 CTGCAACTCGCCATGTTTCTAAGGCTACACGA 65116
                                ? i   i vi       vi      i 
C rnd-1_family-         33 CTGCANCCCGCTAAATTTCTAACACTACACAA 2

Matrix = 20p43g.matrix
Kimura (with divCpGMod) = 22.78
Transitions / transversions = 1.40 (21/15)
Gap_init rate = 0.00 (0 / 181), avg. gap size = 0.0 (0 / 0)


1687 14.76 0.74 0.00 scaffold410|size95081 65193 65463 (29623) rnd-5_family-1940#DNA/PiggyBac 1 273 (411) m_b2957s001i41 128062

  scaffold410|s      65193 ATGGATTGAAATCCATCTTCAAGACGACACACACAGCACTTCACTCTGAA 65242
                             v                          v  i             v   
  rnd-5_family-          1 ATTGATTGAAATCCATCTTCAAGACGACAAACGCAGCACTTCACTCGGAA 50

  scaffold410|s      65243 CCCACTGGGGACAGAACCTGGGTTATGTCCTTCTAACTTCGATGATGAAT 65292
                           i  i     i           i          v   i  i    vv   v
  rnd-5_family-         51 TCCGCTGGGAACAGAACCTGGATTATGTCCTTGTAATTTTGATGCAGAAG 100

  scaffold410|s      65293 TAGCTAATTAGTTTTCC-GTGAAAA-GTTAACACTGGTCTCATCATGGAA 65340
                           i     i  vv i    - v     -         i  i  i   i    
  rnd-5_family-        101 CAGCTAGTTCCTCTTCCCGAGAAAAAGTTAACACTAGTTTCGTCACGGAA 150

  scaffold410|s      65341 TGCAATCATTTGTTTGCTCAAAATGAGCCGAAACTTCCAGTTTGTAAGAG 65390
                           v       v     i         ?  v     i        i  v    
  rnd-5_family-        151 AGCAATCAATTGTTCGCTCAAAATNAGACGAAATTTCCAGTTCGTCAGAG 200

  scaffold410|s      65391 TGAAACGACGCATTCCAGCATCGTCGTCATGAGCAGCCATATTCCAAGCA 65440
                           v               i     i      i                    
  rnd-5_family-        201 GGAAACGACGCATTCCGGCATCATCGTCACGAGCAGCCATATTCCAAGCA 250

  scaffold410|s      65441 ACATGCCCGTTAACAGACATAAA 65463
                             vi i     v    v      
  rnd-5_family-        251 ACTCGTCCGTTCACAGTCATAAA 273

Matrix = 20p43g.matrix
Kimura (with divCpGMod) = 12.87
Transitions / transversions = 1.22 (22/18)
Gap_init rate = 0.01 (2 / 270), avg. gap size = 1.00 (2 / 2)


1105 22.87 0.68 0.68 scaffold410|size95081 65466 65760 (29326) rnd-5_family-1940#DNA/PiggyBac 380 674 (10) m_b2957s001i42 128063

  scaffold410|s      65466 ACATATCCATACAGGCAATCATTGTTGTTTAGTGGTTCGCATTCAGTTTC 65515
                             i             i  v        ii i      ?  iv v  i  
  rnd-5_family-        380 ACGTATCCATACAGGCGATGATTGTTGTCCAATGGTTCNCACGCTGTCTC 429

  scaffold410|s      65516 ATCTAACAACTCTTTACCACATTGCTCATTGTCAGAGTCAACGTCTTCTG 65565
                           i    v?  i    iv   v ii i    i   i      v?v     vv
  rnd-5_family-        430 GTCTATNAATTCTTCTCCAAACCGTTCATCGTCGGAGTCATNTTCTTCGT 479

  scaffold410|s      65566 TCCCTCCTTCTGCGTCGTTTGTAGCATCGACATCTTGTTGCATA-GAATT 65614
                             i   v?   v     ? v  v ?    vi vi v    -  ?- v   
  rnd-5_family-        480 TCTCTCGNTCTCCGTCGNTAGTTGNATCGTTAGTTGGTTG-ATNTGCATT 528

  scaffold410|s      65615 GCGTAGAACTGGAGCCATTCTCAAGTTTGTGAGGCGTCTGGTTGAAATGG 65664
                           i  v  ?  ?        i     i     v ii      v i v?  ? 
  rnd-5_family-        529 ACGAAGNACNGGAGCCATCCTCAAATTTGTCAAACGTCTGCTCGTNATNG 578

  scaffold410|s      65665 TGGGACCCTGATTACATTCATCTTTGTTGGGTATAGTTGATTGTTGAGAT 65714
                           ?i  v  ?  iv vv  v    v    i                  v   
  rnd-5_family-        579 NAGGCCCNTGGGTCGATGCATCATTGTCGGGTATAGTTGATTGTTGTGAT 628

  scaffold410|s      65715 GTCCCGGAGGATTTTTTACCTGACTGTCC-TTTATTCCGTGGCTTAC 65760
                            i      v  i  i vi  -   iv   -    ?  iv?     i 
  rnd-5_family-        629 GCCCCGGACGACTTCTGGCC-GACCTTCCTTTTANTCTTNGGCTTGC 674

Matrix = 20p43g.matrix
Kimura (with divCpGMod) = 24.97
Transitions / transversions = 1.03 (34/33)
Gap_init rate = 0.01 (4 / 294), avg. gap size = 1.00 (4 / 4)


1986 21.29 0.00 0.00 scaffold410|size95081 65760 66163 (28923) C rnd-1_family-1282#Unknown (19) 404 1 m_b2957s001i43 128064

  scaffold410|s      65760 CGTCAAACAACACACGGGCCCTTTTTAGACGAGACACCATGTCCTTGTCG 65809
                                  i        i        ?  i  ?        ?        v
C rnd-1_family-        404 CGTCAAATAACACACGAGCCCTTTTNAGGCGNGACACCATNTCCTTGTCC 355

  scaffold410|s      65810 TCTCGTGAAATAATTCTTCGGAGCTGAGAATCGTTGGTTATTATATGGGG 65859
                                   v   i v v   v    v?  v    i i v i  ?   i  
C rnd-1_family-        354 TCTCGTGATATAGTGCGTCGTAGCTTNGACTCGTCGATGACTANATGAGG 305

  scaffold410|s      65860 GATTGAAGATGTATCCCATACAATCTCATAGACAGTAACGCCCTTTCTTG 65909
                              ?  v           v ?   i ii  ?  v  i iv          
C rnd-1_family-        304 GATNGATGATGTATCCCAGANAATTTTGTANACTGTGATTCCCTTTCTTG 255

  scaffold410|s      65910 GTACTGTAATGACTTTTCCATTGAGGTACAGTTGATTGTCAATTTCATCG 65959
                            v  v ii  i ii        v i   ii     i    i  i  i   
C rnd-1_family-        254 GGACGGCGATAATCTTTCCATTCAAGTATGGTTGACTGTCGATCTCGTCG 205

  scaffold410|s      65960 AAGAGGGTTCCTTCCGATGACAAAAGAAAGAAGGACTTGGTTGCACGTAC 66009
                           v     v ?     v  i    i   i     v     ?     v ?v  
C rnd-1_family-        204 TAGAGGCTNCCTTCGGACGACAGAAGGAAGAATGACTTNGTTGCCCNGAC 155

  scaffold410|s      66010 GCAACGATTGATGAAGCTGATTCTGCATCGTGATGGACGGTTGTTGGTAT 66059
                              v     v                v   i ivv     ?        i
C rnd-1_family-        154 GCATCGATTCATGAAGCTGATTCTGCTTCGCGGGCGACGGNTGTTGGTAC 105

  scaffold410|s      66060 GAATATCTGCCAACAGTGGTTGGGATTGACCAACAGGTTCAGTAAATTGT 66109
                           viv i  ii       v         v        vvi     v vi  v
C rnd-1_family-        104 CGTTGTCCACCAACAGAGGTTGGGATAGACCAACATCCTCAGTCATCTGA 55

  scaffold410|s      66110 ATACCGACATTGTCAGTGGTTGGATCTTGATTATCTGTGCCATGGGAGAA 66159
                           i    ii i i   ii  i v vv  v            v         ?
C rnd-1_family-         54 GTACCAGCGTCGTCGATGATGGCCTCGTGATTATCTGTGACATGGGAGAN 5

  scaffold410|s      66160 TAGG 66163
                           i   
C rnd-1_family-          4 CAGG 1

Matrix = 20p43g.matrix
Kimura (with divCpGMod) = 22.92
Transitions / transversions = 1.15 (46/40)
Gap_init rate = 0.00 (0 / 403), avg. gap size = 0.0 (0 / 0)


1828 13.06 0.00 3.68 scaffold410|size95081 66181 66490 (28596) rnd-5_family-7412#Unknown 4 302 (0) m_b2957s001i44 128065

  scaffold410|s      66181 TGGAAGCTCTGGTAGCTCCTGAACTGGAGAACAGGCAAAATCACTCAACT 66230
                                       v           i       v     v    v   i  
  rnd-5_family-          4 TGGAAGCTCTGGAAGCTCCTGAACCGGAGAACCGGCAACATCAGTCAGCT 53

  scaffold410|s      66231 GTGATGGTTCCAGCAGGTCTGGAGAGCCCTGAGATTCTGGCTGAGTAGAG 66280
                            i     ?       i          v            ?vi   v    
  rnd-5_family-         54 GCGATGGNTCCAGCAAGTCTGGAGAGGCCTGAGATTCTGNACGAGGAGAG 103

  scaffold410|s      66281 CCCTGGGTGTGACCGTCAAGGGGCTCTGAATCTTCCAGGAGATCGGGAGA 66330
                            i?   i              vv   i  i  i            i    
  rnd-5_family-        104 CTNTGGATGTGACCGTCAAGGTCCTCCGAGTCCTCCAGGAGATCGAGAGA 153

  scaffold410|s      66331 AAACTGGGATCCAACAGGTGGCGATTGCATCTTGAAACGAGGTGATGAGG 66380
                           ?         i  i     ?          vvi       v    i  v 
  rnd-5_family-        154 NAACTGGGATTCAGCAGGTNGCGATTGCATGACGAAACGATGTGACGATG 203

  scaffold410|s      66381 ACTAGTTATACTAGTTATTTTTGATAAATGAAGTGTCGGCTATGTAGTTG 66430
                            v i  ?-----------  ?i vv                         
  rnd-5_family-        204 AATGGTN-----------TTNCGCAAAATGAAGTGTCGGCTATGTAGTTG 242

  scaffold410|s      66431 TGCACTGCATAGTTCACGACACTAATATGCATGTTGAATGCGAAAATGAT 66480
                                       ii? i v   ? ?                         
  rnd-5_family-        243 TGCACTGCATAGCCNATGTCACNANTATGCATGTTGAATGCGAAAATGAT 292

  scaffold410|s      66481 GGCCGGGAGA 66490
                           i v       
  rnd-5_family-        293 AGGCGGGAGA 302

Matrix = 20p43g.matrix
Kimura (with divCpGMod) = 12.28
Transitions / transversions = 1.17 (21/18)
Gap_init rate = 0.04 (11 / 309), avg. gap size = 1.00 (11 / 11)


1180 11.90 0.00 0.00 scaffold410|size95081 66492 66659 (28427) genome_1_9665#DNA 413 580 (0) m_b2957s001i45 128066

  scaffold410|s      66492 ATGGGGGTCTCTAGAGTCAATTTTTCGCGAGGAATTCAGCTGACTCATCA 66541
                               v         i i        i                  v     
  genome_1_9665        413 ATGGTGGTCTCTAGGGCCAATTTTTTGCGAGGAATTCAGCTGACGCATCA 462

  scaffold410|s      66542 AAAGGCCGTGAAAACGACCAGAACATGGTGAAACGAGGTCATTTTAGATA 66591
                           i  v iv      vi            i       i           v  
  genome_1_9665        463 GAATGTAGTGAAACTGACCAGAACATGATGAAACGGGGTCATTTTAGTTA 512

  scaffold410|s      66592 ACTTGTGCAGGATTCTGCACAACTTAATTAACTTGTGCCGAATCCTGCAC 66641
                                        i        v              i            
  genome_1_9665        513 ACTTGTGCAGGATCCTGCACAAGTTAATTAACTTGTGTCGAATCCTGCAC 562

  scaffold410|s      66642 AAGTTTACGTTCGAGGGT 66659
                                vv    v      
  genome_1_9665        563 AAGTTGCCGTTGGAGGGT 580

Matrix = 20p43g.matrix
Kimura (with divCpGMod) = 13.00
Transitions / transversions = 1.00 (10/10)
Gap_init rate = 0.00 (0 / 167), avg. gap size = 0.0 (0 / 0)


2711 1.91 0.00 1.90 scaffold410|size95081 66659 66979 (28107) C rnd-1_family-35#Unknown (222) 315 1 m_b2957s001i46 128067

  scaffold410|s      66659 TTAATCATACAACAATGGTTCTGCAAACTTGAAGGGAATGTTATCGTGTC 66708
                                                  i              i           
C rnd-1_family-        315 TTAATCATACAACAATGGTTCTGTAAACTTGAAGGGAACGTTATCGTGTC 266

  scaffold410|s      66709 ACAAAAGAGTGTCTACGTCTAACAAGAGAATGATTTCGCAAACTAAAAAT 66758
                                                      --                     
C rnd-1_family-        265 ACAAAAGAGTGTCTACGTCTAACAAGA--ATGATTTCGCAAACTAAAAAT 218

  scaffold410|s      66759 GGGTACATACTTTTAAAATGGGCGCGGGAGCGCGGCGCGCGCGAAGCGCG 66808
                                                      -                      
C rnd-1_family-        217 GGGTACATACTTTTAAAATGGGCGCGG-AGCGCGGCGCGCGCGAAGCGCG 169

  scaffold410|s      66809 CGAGGCGCTCTCGCCCATTTGCAACTATGGTACTATAGTACATATTAATT 66858
                                 ?   --               -                      
C rnd-1_family-        168 CGAGGCNCTC--GCCCATTTGCAACTA-GGTACTATAGTACATATTAATT 122

  scaffold410|s      66859 AAGCGTAGAAAAGTGGCATACTACTACGAGCACTTTATTTCAAAAGTAAG 66908
                                                      i                    v 
C rnd-1_family-        121 AAGCGTAGAAAAGTGGCATACTACTACAAGCACTTTATTTCAAAAGTACG 72

  scaffold410|s      66909 TCTTCCTCTGTCTCTACAAATCGCATTCTGTTTCGCTAGCTACAAAAAAT 66958
                                                                             
C rnd-1_family-         71 TCTTCCTCTGTCTCTACAAATCGCATTCTGTTTCGCTAGCTACAAAAAAT 22

  scaffold410|s      66959 CTTGCACTGGCTGCTGGTAAT 66979
                                 vi             
C rnd-1_family-         21 CTTGCAGCGGCTGCTGGTAAT 1

Matrix = 20p43g.matrix
Kimura (with divCpGMod) = 1.35
Transitions / transversions = 2.00 (4/2)
Gap_init rate = 0.02 (6 / 320), avg. gap size = 1.00 (6 / 6)


235 7.89 7.89 0.00 scaffold410|size95081 66947 66984 (28102) C rnd-4_family-28#Unknown (1914) 54 14 m_b2957s001i47 128068

  scaffold410|s      66947 GCTAC-AAAAAATCTTGCACTGGCTGCTGGTAAT--TTACA 66984
                              i -             ?i       i     --     
C rnd-4_family-         54 GCTGCTAAAAAATCTTGCANCGGCTGCTAGTAATACTTACA 14

Matrix = 20p43g.matrix
Kimura (with divCpGMod) = 6.02
Transitions / transversions = 1.00 (3/0)
Gap_init rate = 0.05 (2 / 37), avg. gap size = 1.50 (3 / 2)


355 1.97 1.89 3.85 scaffold410|size95081 66974 67026 (28060) C rnd-1_family-189#Unknown (1081) 53 2 m_b2957s001i48 128069

  scaffold410|s      66974 GGTAATTTACATCATAGA-TCGTTTCTATGATATTGACGCGCGGTAATAA 67022
                                  -          -     -              v          
C rnd-1_family-         53 GGTAATT-ACATCATAGAATCGTT-CTATGATATTGACGAGCGGTAATAA 6

  scaffold410|s      67023 GGAT 67026
                               
C rnd-1_family-          5 GGAT 2

Matrix = 20p43g.matrix
Kimura (with divCpGMod) = 1.99
Transitions / transversions = 0.00 (0/1)
Gap_init rate = 0.06 (3 / 52), avg. gap size = 1.00 (3 / 3)


530 2.90 0.00 1.45 scaffold410|size95081 67067 67136 (27950) C rnd-1_family-91#Unknown (0) 69 1 m_b2957s001i49 128070

  scaffold410|s      67067 TATCAAGATTTTTTTTAAAATCTTAGTTGTGTTGGAAACTGAGCCGTTTT 67116
                                         i-                                  
C rnd-1_family-         69 TATCAAGATTTTTTC-AAAATCTTAGTTGTGTTGGAAACTGAGCCGTTTT 21

  scaffold410|s      67117 CTCCTTCTTCTTCTTCTTCT 67136
                                      i        
C rnd-1_family-         20 CTCCTTCTTCTCCTTCTTCT 1

Matrix = 20p43g.matrix
Kimura (with divCpGMod) = 2.99
Transitions / transversions = 1.00 (2/0)
Gap_init rate = 0.01 (1 / 69), avg. gap size = 1.00 (1 / 1)


382 21.89 2.99 4.24 scaffold410|size95081 67145 67311 (27775) rnd-1_family-85#Unknown 48 212 (29) m_b2957s001i50 128071

  scaffold410|s      67145 TTCTTCTCCTTCTTCTGCTTCAGTGAGACAGTTTTTTTGCTTTTTGCCAA 67194
                             i    i        v v  -        v      ii     ?    v
  rnd-1_family-         48 TTTTTCTTCTTCTTCTCCGTC-GTGAGACACTTTTTTCACTTTTNGCCAT 96

  scaffold410|s      67195 AACAGGTACAGAAC-TATAAGTTGATCTT--AAC-TTACCTGTAAATAAT 67240
                           v iv    ----  - v   v  iv  i --v  -            -  
  rnd-1_family-         97 TATTGGTA----ACATCTAATTTATTCCTTCCACATTACCTGTAAAT-AT 141

  scaffold410|s      67241 TCATTTTTCGC-TTGGACTTACACCGGTAGTTATAGTGTTTTAAGTATCT 67289
                           v vv      i-  v   v i  iv      i i   v    -   v v?
  rnd-1_family-        142 GCTGTTTTCGTGTTCGACATGCATGGGTAGTCACAGTCTTTT-AGTTTGN 190

  scaffold410|s      67290 GCCTACCTTTGAAATTATATCT 67311
                            vi       i   v       
  rnd-1_family-        191 GGTTACCTTTAAAAATATATCT 212

Matrix = 20p43g.matrix
Kimura (with divCpGMod) = 26.29
Transitions / transversions = 0.67 (14/21)
Gap_init rate = 0.07 (11 / 166), avg. gap size = 1.09 (12 / 11)


4547 2.24 0.18 1.30 scaffold410|size95081 67166 67708 (27378) C rnd-1_family-35#Unknown (0) 537 1 m_b2957s001i51 128072

  scaffold410|s      67166 AGTGAGACAGTTTTTTTGCTTTTTGCCAAAACAGGTACAGAACTAT-AAG 67214
                                                                 v  - i  -   
C rnd-1_family-        537 AGTGAGACAGTTTTTTTGCTTTTTGCCAAAACAGGTACTGA-CCATGAAG 489

  scaffold410|s      67215 TTGATCTTAACTTACCTGTAAATAATTCATTTTTCGCTTGGACTTACACC 67264
                                v v                                         v
C rnd-1_family-        488 TTGATGTGAACTTACCTGTAAATAATTCATTTTTCGCTTGGACTTACACG 439

  scaffold410|s      67265 GGTAGTTATAGTGTTTTAAGTATCTGCCTACCTTTGAAATTATATCTTTT 67314
                                                              i              
C rnd-1_family-        438 GGTAGTTATAGTGTTTTAAGTATCTGCCTACCTTTAAAATTATATCTTTT 389

  scaffold410|s      67315 TGTATAACGTATGACATTATTTTCTAGAATGTTTCTGTAAACTTGAAGGG 67364
                                                                             
C rnd-1_family-        388 TGTATAACGTATGACATTATTTTCTAGAATGTTTCTGTAAACTTGAAGGG 339

  scaffold410|s      67365 AACATTAGTCACAAATTATCATTTTAATCATACAACAATGGTTCTGTAAA 67414
                                                                             
C rnd-1_family-        338 AACATTAGTCACAAATTATCATTTTAATCATACAACAATGGTTCTGTAAA 289

  scaffold410|s      67415 CTTGAAGGGAATGTTATCGTGTCACAAAAGAGTGTCTACGTCTAACAAGA 67464
                                      i                                   -- 
C rnd-1_family-        288 CTTGAAGGGAACGTTATCGTGTCACAAAAGAGTGTCTACGTCTAACA--A 241

  scaffold410|s      67465 GAATGATTTCGCAAACTAAAAATGGGTACATACTTTTAAAATGGGCGCGG 67514
                                                                           - 
C rnd-1_family-        240 GAATGATTTCGCAAACTAAAAATGGGTACATACTTTTAAAATGGGCGC-G 192

  scaffold410|s      67515 GAGCGCGGCGCGCGCGAAGCGCGCGAGGCGCTCTCGCCCATTTGCAACTA 67564
                                                      --  ?                  
C rnd-1_family-        191 GAGCGCGGCGCGCGCGAAGCGCGCGAG--GCNCTCGCCCATTTGCAACTA 144

  scaffold410|s      67565 TGGTACTATAGTACATATTAATTAAGCGTAGAAAATTGGCATACTACTAC 67614
                           -                                  v              
C rnd-1_family-        143 -GGTACTATAGTACATATTAATTAAGCGTAGAAAAGTGGCATACTACTAC 95

  scaffold410|s      67615 GAGCACTTTATTTCAAAAGTACGTCTTCCTCTGTCTCGACAAATCGCATT 67664
                           i                                    v            
C rnd-1_family-         94 AAGCACTTTATTTCAAAAGTACGTCTTCCTCTGTCTCTACAAATCGCATT 45

  scaffold410|s      67665 TTGTTTTGCTAGCTACAAAAAATCTTGCAGCGGCTGCTGGTAAT 67708
                           i     i                                     
C rnd-1_family-         44 CTGTTTCGCTAGCTACAAAAAATCTTGCAGCGGCTGCTGGTAAT 1

Matrix = 20p43g.matrix
Kimura (with divCpGMod) = 1.93
Transitions / transversions = 1.00 (6/6)
Gap_init rate = 0.01 (8 / 542), avg. gap size = 1.00 (8 / 8)


278 8.51 6.38 0.00 scaffold410|size95081 67676 67722 (27364) C rnd-1_family-135#Unknown (435) 584 535 m_b2957s001i52 128073

  scaffold410|s      67676 GCTAC-AAAAAATCTTGCAGCGGCTGCTGGTAATG--TACTATGTGAAAA 67722
                              i -                      ?     i--   v v       
C rnd-1_family-        584 GCTGCTAAAAAATCTTGCAGCGGCTGCTNGTAATACCTACAAAGTGAAAA 535

Matrix = 20p43g.matrix
Kimura (with divCpGMod) = 9.26
Transitions / transversions = 1.00 (2/2)
Gap_init rate = 0.04 (2 / 46), avg. gap size = 1.50 (3 / 2)


249 27.69 0.00 0.00 scaffold410|size95081 72225 72289 (22797) genome_12_21001#DNA 1 65 (314) m_b2957s001i53 128074

  scaffold410|s      72225 CCAGTTTAAAACTACTTTGAATTACAAAAATGTCAACTAGGACGTCCAAC 72274
                                i        i v   ivi            i v iivi i     
  genome_12_210          1 CCAGTCTAAAACTATTATGAGACACAAAAATGTCAGCGAAATTGCCCAAC 50

  scaffold410|s      72275 TTTGCTACTTAATTG 72289
                               vi  v vi   
  genome_12_210         51 TTTGGCACGTTGTTG 65

Matrix = 20p43g.matrix
Kimura (with divCpGMod) = 35.61
Transitions / transversions = 1.57 (11/7)
Gap_init rate = 0.00 (0 / 64), avg. gap size = 0.0 (0 / 0)


445 17.98 12.36 0.00 scaffold410|size95081 72517 72605 (22481) rnd-1_family-348#Unknown 97 196 (14) m_b2957s001i54 128075

  scaffold410|s      72517 CAGCCGTTTGGTTTCAACG----------CGGTGATGTAGGTATGGATAG 72556
                             i v   i          ----------   i  i      vi      
  rnd-1_family-         97 CAACAGTTCGGTTTCAACGATGCGCGNGACGGCGACGTAGGTCCGGATAG 146

  scaffold410|s      72557 AACTCCCCATGGAGTAC-ATTCCCCGTTGCTTGTCGAACCATTAATGAAT 72605
                                  ?vv       -? i      i   i     i    ii i    
  rnd-1_family-        147 AACTCCCNCGGGAGTACGNTCCCCCGTCGCTCGTCGAGCCATCGACGAAT 196

Matrix = 20p43g.matrix
Kimura (with divCpGMod) = 10.77
Transitions / transversions = 3.00 (12/4)
Gap_init rate = 0.02 (2 / 88), avg. gap size = 5.50 (11 / 2)


597 27.17 6.74 4.76 scaffold410|size95081 73068 73438 (21648) rnd-1_family-1236#LTR/Gypsy 2 379 (17) m_b2957s001i55 128076

  scaffold410|s      73068 CTTCATCATCACTCTGATTTGGGGAAGAAGTAGGAGAAGGACAGGGGATC 73117
                            i     i      vv v         vv  v  i  v    ii vv   
  rnd-1_family-          2 CCTCATCGTCACTCGCAGTTGGGGAAGCTGTTGGGGATGGACGAGCCATC 51

  scaffold410|s      73118 CACTCAACACA------CCAATGTCTCAGAGCAGCCAGATCATTTG-CAT 73160
                                v     ------  ivi  ii v ------i  i  v  ? -   
  rnd-1_family-         52 CACTCCACACAGCGCGCCCGTCGTTCCTG------TAGGTCCTTNGGCAT 95

  scaffold410|s      73161 TGCTTGGTCCTTTTTC---TACTTTTTGTACTGGAGGTAAGCCCCATACT 73207
                           iv iv    i  ?   --- i   i  i  i  ?       i vvii   
  rnd-1_family-         96 CCCCGGGTCTTTNTTCGACTGCTTCTTATATTGNAGGTAAGTCGAGCACT 145

  scaffold410|s      73208 CATTCTTGCCACATTGTCCAAACAAGTGAGTCCTCTTGTGGCCATATTTC 73257
                            ? i     iiv v v?v      ?i     v    i   ?        ?
  rnd-1_family-        146 CNTCCTTGCTGAAATTNGCAAACANATGAGTGCTCTCGTGNCCATATTTN 195

  scaffold410|s      73258 TCCCGCAATTTTATGACTGAACTCACTAGCTTGTTTG--AC-TTAGTCTT 73304
                             i    ii  iv     --- iiv?v v   v  i --  -  i i   
  rnd-1_family-        196 TCTCGCAGCTTCTTGACT---CCTTNAATCTTCTTCGCNACATTGGCCTT 242

  scaffold410|s      73305 CCTC---TTTGA--TCTTATCT--CTTGTTCTTT--TTTGCCATCTCCTC 73345
                            i i--- v  v--    v   --   -   v  --i  v  i    i ?
  rnd-1_family-        243 CTTTGCATGTGCATTCTTTTCTAACTT-TTCATTCGCTTCCCGTCTCTTN 291

  scaffold410|s      73346 CCAACGTTGTCAGAATGGCTCGAGGAACCTTGGATCACTCAGACTGTGAA 73395
                           i  ---  i ----   vi  v ii  i  v     v vv  ivv   i 
  rnd-1_family-        292 TCA---TTAT----ATGCTTCCAAAAATCTAGGATCTCGAAGGGAGTGGA 334

  scaffold410|s      73396 TTGCATT-CTGAGCCAATACACCTGAGGTAAG--TCTTTGACTCTT 73438
                           ivv    -   -    v      v        --      vi  i 
  rnd-1_family-        335 CGCCATTGCTG-GCCATTACACCAGAGGTAAGTTTCTTTGCTTCCT 379

Matrix = 20p43g.matrix
Kimura (with divCpGMod) = 31.62
Transitions / transversions = 1.13 (51/45)
Gap_init rate = 0.08 (29 / 370), avg. gap size = 1.48 (43 / 29)


839 26.68 2.83 2.19 scaffold410|size95081 73622 73939 (21147) rnd-1_family-958#Unknown 34 353 (1214) m_b2957s001i56 128077

  scaffold410|s      73622 TTTCATGTTGGGTGGATACCATCCGCGGACAGAAACAGCCTTTTTGTTGT 73671
                               -    v  i  i ?         iv v vvi?   i  ??v    v
  rnd-1_family-         34 TTTC-TGTTTGGCGGGTNCCATCCGCGATCTGCCGNAGCTTTNNGGTTGG 82

  scaffold410|s      73672 TGTCAACATTGCCATAAGATTTGTGGAAAATT-TGTTGAGCAGAGGCATC 73720
                           vi ii  i  ?  i  i  i        i i -      v?     ?  v
  rnd-1_family-         83 AATTGACGTTNCCGTAGGACTTGTGGAAGACTCTGTTGATNAGAGGNATG 132

  scaffold410|s      73721 ACATCTTCAGGTCGTATTGCACGAGTTAGTTGTTCTCATGTT--TCCACA 73768
                             i   v v  i vv  v  i  ? v  iviiv - ?   i --    ? 
  rnd-1_family-        133 ACGTCTGCTGGCCCGATGGCGCGNGGTAAGCAAT-TNATGCTCTTCCANA 181

  scaffold410|s      73769 CCAAGAGATTAGCTTTTTA---TTGGTACCATTCTGACTCAGCCATTCA- 73814
                              vv -- ivi  i   v---  v  -   i  iiv  iii--   i -
  rnd-1_family-        182 CCATCA--TCCACTCTTTCACTTTCGT-CCACTCCATCTTGA--ATTTAC 226

  scaffold410|s      73815 -ATTCTGTTCTGATGCATTGCCAACTTGCCACAATGTTGTGGCATATGGG 73863
                           -   i             i   i           viiv        ?  ?
  rnd-1_family-        227 CATTTTGTTCTGATGCATCGCCGACTTGCCACAAGACGGTGGCATANGGN 276

  scaffold410|s      73864 ACACCAAGACA-ACTTTCCAGAGATGATTTTTGTCATTTAAAAATTCAAC 73912
                             i  i  i  -   i    vvvi   ?i? i   i  v viv ?v i  
  rnd-1_family-        277 ACGCCGAGGCAGACTCTCCATTCGTGANCNTCGTCGTTGATGTANGCGAC 326

  scaffold410|s      73913 AAACTTTGGATTGAGACCGCTCTGGTG 73939
                                      iv  ? vi        
  rnd-1_family-        327 AAACTTTGGATCCAGNCGACTCTGGTG 353

Matrix = 20p43g.matrix
Kimura (with divCpGMod) = 28.51
Transitions / transversions = 1.37 (48/35)
Gap_init rate = 0.04 (13 / 317), avg. gap size = 1.23 (16 / 13)


950 33.31 5.46 3.42 scaffold410|size95081 73963 74823 (20263) rnd-1_family-958#Unknown 415 1292 (275) m_b2957s001i57 128077

  scaffold410|s      73963 TCAAAGTATGTGAGGATGCCCACCAAAATATCACCTGTGATTCCACCACT 74012
                             i     iviv  ?  vi v  ? i   ?v i  v              
  rnd-1_family-        415 TCGAAGTACTCCAGNATTTCGACNAGAATNGCGCCGGTGATTCCACCACT 464

  scaffold410|s      74013 CTCCGAGATGTAGGTAAGGCAATCAATAATTTTGCCATTATCTATGCACG 74062
                              ?  viiiv       i  i  ? i?vi   ?  vi i viv     v
  rnd-1_family-        465 CTCNGATGCAAAGGTAAGACAGTCNACNTCTTTNCCCCTGTACTTGCACT 514

  scaffold410|s      74063 AAGGCTCACCTGGATAATACTTTCCATCTCCAAAATTTTACCTAATATCA 74112
                           vv  ?i vi ?           v iv  v    vi  iv  iiv v    
  rnd-1_family-        515 TTGGNCCTTCNGGATAATACTTGCTCTCACCAACGTTCAACTCCAAATCA 564

  scaffold410|s      74113 A--TCTCC-TCTCCATCCTCAGTCAAATT----GGTGTGATGCAAAAATC 74155
                            --     - i i   i iv i vii   ----iv       ------  
  rnd-1_family-        565 ATTTCTCCTTTTTCATTCCGAATAGGATTCTCAACTGTGATG------TC 608

  scaffold410|s      74156 AACTCCAGTCCTCCAAGTGGCTGCG-----------TTTGTATTGGAAAA 74194
                           i i   v   i    v  v  ? v -----------    iii     i 
  rnd-1_family-        609 GATTCCTGTCTTCCATGTCGCNGGGACTTCTTCCTCTTTGCGCTGGAAGA 658

  scaffold410|s      74195 TAACTGCACAGCAGACTGCCTTGCTTGATGCTGAAGTGAATGGAAGCGAG 74244
                            i ivi i  i     ?    i  i?  ?v v     i  v  i  viv 
  rnd-1_family-        659 TGATGACGCAACAGACNGCCTCGCCNGANCCAGAAGTAAAGGGGAGAATG 708

  scaffold410|s      74245 GTAAATTTCTAATCTGTTGTTGATGCA-ATTGTTTGAGGGACTGTTTGAT 74293
                                ii v ii  i iv -  v    -  v        vviv  ?iv  
  rnd-1_family-        709 GTAAACCTGTGGTCCGCAG-TGCTGCANATGGTTTGAGGTCTAGTNCCAT 757

  scaffold410|s      74294 TTTCTACA---AACCACCT-------ACATGCCCATCCTTCTTTTG---- 74329
                           ?   v   ---   ivi  -------    vi  i    v   i  ----
  rnd-1_family-        758 NTTCGACAACGAACTTTCTGTTCCCAACATTTCCGTCCTGCTTCTGGTTT 807

  scaffold410|s      74330 ---TGAAGCAGCAAAATCATTCTCATCAGTGAACAACAT-CGACCCAGGT 74375
                           ---   --  v ----- ii       ? ii    iv  -iiii  i   
  rnd-1_family-        808 GTTTGA--CACC-----CGCTCTCATCNGCAAACAGGATGTAGTCCGGGT 850

  scaffold410|s      74376 TTTGTGATTTTGATGGATTGCTTCTGACCAAAACGTTCCGTTTCATCAAC 74425
                           vv v -  i  v  vvv   ivi vi?     v vi  vv i  v  v  
  rnd-1_family-        851 GATCT-ATCTTCATTTCTTGTGCCAANCCAAACCTCTCACTCTCTTCCAC 899

  scaffold410|s      74426 AGAATTGCCATCAATATCTGTAAAGATGGGA--ATCTGGAGAGATACTGC 74473
                           vvv   v  v   vvi  i  iv v ii   --    --v   i ivv  
  rnd-1_family-        900 TTCATTTCCTTCACGGTCCGTGTACACAGGATTATCT--CGAGGTGAGGC 947

  scaffold410|s      74474 AATGCCAGCATTGAGCATCTCATCATGTAT-CACTTTGTACATTTGCTTA 74522
                           i   iiv    i? v   i     i i?  -i  - i            v
  rnd-1_family-        948 GATGTTTGCATCNACCATTTCATCGTANATATAC-TCGTACATTTGCTTT 996

  scaffold410|s      74523 ATGTTTGGTAAGGTTGTCCATTCACTCCTGTTGAAAGCAAATTTTTTGCC 74572
                                i i? ivv       v  ?viv vi  vi ?     i  i iv  
  rnd-1_family-        997 ATGTTCGANAGCTTTGTCCAGTCNGCACGATTCGANGCAAACTTCTCTCC 1046

  scaffold410|s      74573 TCTTTTAGTAACAGTTTTGTGTGTGTGTCGCTT-TAGGAGCCCTCTCCAC 74621
                           ii i  v v    i i?viivv i   i     - vii     - v    
  rnd-1_family-       1047 CTTCTTCGAAACAATCNGACTGGCGTGCCGCTTCTTAAAGCCC-CGCCAC 1095

  scaffold410|s      74622 CAAGCTCTAGTGACAAGTCGGGGTGTGAAGCTGTTCTTG---CCAAGGT- 74667
                              vi i ?vi   i vi ----ii -- v    --   ---i i    -
  rnd-1_family-       1096 CAATTTTTNCCGACGACCC----CAT--ATCTGT--TTGAATTCGAGGTA 1137

  scaffold410|s      74668 TGTGAATTCTCTGGAATTCTGCCAACCTCTCTTGAGTGTATGTCTGATGG 74717
                           i   --i  vi  i  v ?? i   ?      vvvi v vi    viivi
  rnd-1_family-       1138 CGTG--CTCGTTGAAAATNNGTCAANCTCTCTGCCATTTCCGTCTCGCTA 1185

  scaffold410|s      74718 ATTACGTTGTTTGTCAACTGA-ATCTCTTCCCTGCAAATTAAGGGTTGTC 74766
                             i vi i   ii -i i  v-  iv i  ?ii  i i v i?  i  ? 
  rnd-1_family-       1186 ATCAAATCGTTCAT-GATTGCTATTGCCTCNTCGCGAGTAAGNGGCTGNC 1234

  scaffold410|s      74767 AAAATTTGCCCATCTGAATTCAATTTACAA-AAAGGCTGGCTCAACTCCT 74815
                           i  vi  v           v  iv  v   -v     i?vi  ii vi v
  rnd-1_family-       1235 GAATCTTTCCCATCTGAATGCAGATTTCAACCAAGGCCNTTTCGGCATCG 1284

  scaffold410|s      74816 TCCAATGG 74823
                           ?v      
  rnd-1_family-       1285 NGCAATGG 1292

Matrix = 20p43g.matrix
Kimura (with divCpGMod) = 41.12
Transitions / transversions = 1.27 (155/122)
Gap_init rate = 0.05 (47 / 860), avg. gap size = 1.64 (77 / 47)


392 30.26 1.01 1.52 scaffold410|size95081 74661 74858 (20228) C rnd-1_family-1260#Unknown (36) 348 152 m_b2957s001i58 128078

  scaffold410|s      74661 CCAAGGTTGTGAATTCTCTGGAATTCTGCCAACCTCT-CTTGAGTGTATG 74709
                                v  vi v i ? i  i    -  ?   viv  - i  v v  vi 
C rnd-1_family-        348 CCAAGCTTTCGTACTNTTTGAAATT-TGNCAAGTGCTTCCTGCGAGTCCG 300

  scaffold410|s      74710 TCTGATGGATTACGTTGTTTGTCAACTGAATCTCTTCCCTGCAAATTAAG 74759
                            ? v?iv?  i vi i   ii   ? vv?  iv i   vi    v    v
C rnd-1_family-        299 TNTCNCTNATCAAATCGTTCATCANCGCNATTGCCTCCGCGCAATTTAAC 250

  scaffold410|s      74760 GGTTGTCAAAATTTGCCCATCTGAATTCAATTTACAA-AAAGGCTGGCTC 74808
                             i  ? i  vi  v           v  iv  v   -v     i?vi  
C rnd-1_family-        249 GGCTGNCGAATCTTTCCCATCTGAATGCAGATTTCAACCAAGGCCNTTTC 200

  scaffold410|s      74809 AACTCCTTCCAATGGAGATTTTGTTCCTCAGTGCAGTGTGGAGGCAAAAC 74858
                           ii vi v??         i  v iv  ? i   -   i-?  i    i  
C rnd-1_family-        199 GGCATCGNNCAATGGAGACTTGGCGCCNCGGTG-AGTA-NGAAGCAAGAC 152

Matrix = 20p43g.matrix
Kimura (with divCpGMod) = 36.03
Transitions / transversions = 1.11 (31/28)
Gap_init rate = 0.03 (5 / 197), avg. gap size = 1.00 (5 / 5)


276 21.74 2.13 2.13 scaffold410|size95081 75689 75782 (19304) genome_12_21001#DNA 286 379 (0) m_b2957s001i59 128079

  scaffold410|s      75689 CACGTAGAATCTTGACAAAACTCAAGTAGGAATA-GTACAAAATATATTT 75737
                             i      v  v v     v - v v       -         vv v  
  genome_12_210        286 CATGTAGAAACTGGCCAAAAGT-ACGAAGGAATAAGTACAAAATCGAATT 334

  scaffold410|s      75738 TGTACTTCATAGTAGGCACTTGT-CTTCAAAGTAGTTTTAAACTGG 75782
                              iv    v i  - i v   i-     v i        i     
  genome_12_210        335 TGTGGTTCAGAATA-GTAATTGCGCTTCATAATAGTTTTAGACTGG 379

Matrix = 20p43g.matrix
Kimura (with divCpGMod) = 24.31
Transitions / transversions = 0.54 (7/13)
Gap_init rate = 0.04 (4 / 93), avg. gap size = 1.00 (4 / 4)


25 16.86 2.08 0.00 scaffold410|size95081 77750 77797 (17289) (TA)n#Simple_repeat 1 49 (0) m_b2957s252i3 128080

  scaffold410|s      77750 TATATATGTATATATA-ATATATATGTGTATGTTTGCATATATATATAT 77797
                                  i        -        i i   i v ii            
  (TA)n#Simple_          1 TATATATATATATATATATATATATATATATATATATATATATATATAT 49

Matrix = Unknown
Transitions / transversions = 6.00 (6/1)
Gap_init rate = 0.02 (1 / 47), avg. gap size = 1.00 (1 / 1)


366 26.59 8.92 1.79 scaffold410|size95081 78141 78297 (16789) genome_10_11702#DNA 212 379 (1) m_b2957s001i60 128081

  scaffold410|s      78141 ATTGATAGATCATTTG-CATTTTTGTACTTTCAAATATATGTGCTCTGCC 78189
                                ii         -i i v v       iv iv  -  v i      
  genome_10_117        212 ATTGACGGATCATTTGGTACTATGGTACTTTTCAGAAT-TGGGTTCTGCC 260

  scaffold410|s      78190 ATCCAAAATGGTGGC-----------TTTGGTACCTGGGTACCAACTGGA 78228
                           i  vivvv   v  i-----------                  -- vv 
  genome_10_117        261 GTCAGTTTTGGGGGTGTTTTGAGGTGTTTGGTACCTGGGTACCA--TTCA 308

  scaffold410|s      78229 GAAACTCCTGC-CCAGCC-ATATTGGCACAATAGATCAAGTTAGTAAAAT 78276
                                i    i-v   i - v ii  i  v  i viiv            
  genome_10_117        309 GAAACCCCTGTGGCAGTCAAAACCGGTACCATGGTCTTAGTTAGTAAAAT 358

  scaffold410|s      78277 TAAGTATCATGTCACCCCTCC 78297
                              v  vv     vi      
  genome_10_117        359 TAACTAGGATGTCCTCCCTCC 379

Matrix = 20p43g.matrix
Kimura (with divCpGMod) = 30.26
Transitions / transversions = 0.95 (20/21)
Gap_init rate = 0.04 (7 / 156), avg. gap size = 2.43 (17 / 7)


1777 22.51 7.62 3.82 scaffold410|size95081 78856 79511 (15575) rnd-1_family-776#Unknown 52 731 (0) m_b2957s001i61 128082

  scaffold410|s      78856 CCTTCATGTGATGAAGAC-TCCTCTACAATCTGAATATCAGTGCAACATT 78904
                              i   v   i  ?  ?- ?  ?ii         ---     --i i  
  rnd-1_family-         52 CCTCCATCTGACGANGANGTNCTNCGCAATCTGAA---CAGTG--GCGTT 96

  scaffold410|s      78905 TCAGTCCCCGTC-------ACATGCCATC-----AAACACAGTCAATCTT 78942
                             v  v  v vi-------   vv     -----  v   v-i     iv
  rnd-1_family-         97 TCCGTGCCAGATGCTGAAGACAGCCCATCTCAGGAATCACC-CCAATCCA 145

  scaffold410|s      78943 CTGGTGAATTGG-AGAATCTACAGATTAAG-GATGATGTATCAGAAAGTA 78990
                            i iv  iv   -   vi  i--i   i? -  i  i i?  ?  vi vv
  rnd-1_family-        146 CCGAGGAGGTGGTAGATCCTG--AATTGNGTGACGACGCNTCNGATGGGT 193

  scaffold410|s      78991 CCAATGAGACATGGACACCATCCATAGATGGTGAAGAATCACATAATGAT 79040
                             i             v      i ?     ?     ?  ?---i i  i
  rnd-1_family-        194 CCGATGAGACATGGACTCCATCCGTNGATGGNGAAGANTCN---GACGAC 240

  scaffold410|s      79041 GACATAGAACTGGAAGACAGTTCCTTAATTTGGCAAGAAGTCCCATTAAG 79090
                             ?v v  v     ?   ii?v ? ivi i     i  i  ?  ?v ?v 
  rnd-1_family-        241 GANCTTGATCTGGANGACGANGCNTCTGTCTGGCAGGAGGTNCCNATNCG 290

  scaffold410|s      79091 ATATGAAGACTTCTTGGTCTCTTTCAACAAGGTCTATTCAGATCTTGAAT 79140
                           i  i  ?       ivi i  ?            v i  ?     v  i 
  rnd-1_family-        291 GTACGANGACTTCTCCATTTCNTTCAACAAGGTCGACTCNGATCTGGAGT 340

  scaffold410|s      79141 TTGGATACAAGGAGGAAATCAAGGAACTGAAGAAGAGAGGTATACTGAAA 79190
                           v   ?    ??     ii ?     i  v          - ?iv i ?i 
  rnd-1_family-        341 ATGGNTACANNGAGGAGGTNAAGGAGCTCAAGAAGAGAG-TNCTCCGNGA 389

  scaffold410|s      79191 AC-----------------------GCAAAGATGGCAACTGTTCTCAAGG 79217
                            i----------------------- i     - i ii  ii?  ?  v 
  rnd-1_family-        390 ATTCGACACCCTATCTCCAAGAGCAGTAAAGA-GACGGCTACNCTNAATG 438

  scaffold410|s      79218 CCTGTCAGGTGATGAATACAGTATACAATGCAGAGCTGTTATTCAGTGTT 79267
                            ?vi   i  ?     ii ?  ?     i  ?  ?? ?i ?        ?
  rnd-1_family-        439 CNAATCAAGTNATGAACGCNGTNTACAACGCNGANNTNCTNTTCAGTGTN 488

  scaffold410|s      79268 CTTGGTTTCCAAAACAA-TCCTTGGTGGAGAGGAGAAATGAACCCATGGA 79316
                             ?  ?  i  i     -  ii    ?     i ii  vi ?  v     
  rnd-1_family-        489 CTNGGNTTTCAGAACAAGTCTCTGGTNGAGAGAAAGAAGAANCCGATGGA 538

  scaffold410|s      79317 TGAAAAAAGGAATTAGAAGCGTTCCT---TTGCATATTTTTTGAATTATA 79363
                           i --vi     i vv    i?     ---    ---  i    ii  i i
  rnd-1_family-        539 CG--TGAAGGAGTACGAAGTNTTCCTNCGTTGC---TTCTTTGGGTTGTG 583

  scaffold410|s      79364 CTTCTA-TGCATGCAGTCTTTCAGATGTACTGAAACACCCTGTTTCCTAT 79412
                                 -   -     i  ?  ?     ?ii   i  i  i  i  ?   
  rnd-1_family-        584 CTTCTACTGC-TGCAGCCTNTCNGATGTNTCGAAGCATCCCGTCTCNTAT 632

  scaffold410|s      79413 TTGATGGTTGAGTCG-----TTGAAGAAGCTGAAAACTTGTCATAATTCA 79457
                           iiv  vv  --    -----i             i  vi iv  vv?  ?
  rnd-1_family-        633 CCCATCCTT--GTCGANAATCTGAAGAAGCTGAAGACACGCAATCCNTCN 680

  scaffold410|s      79458 CTGGAACAC-ATAAGGTAGCC-AGGGTGAATGACTTGCTGCATAGTTTGG 79505
                              ---   - i   i --  -  ii       ii ?  ? i?     v 
  rnd-1_family-        681 CTG---CACNACAAGAT--CCAAGAATGAATGATCTNCTNCGNAGTTTCG 725

  scaffold410|s      79506 AGGAGC 79511
                            i i  
  rnd-1_family-        726 AAGGGC 731

Matrix = 20p43g.matrix
Kimura (with divCpGMod) = 25.63
Transitions / transversions = 2.16 (97/45)
Gap_init rate = 0.06 (38 / 655), avg. gap size = 2.00 (76 / 38)


775 21.83 1.01 1.01 scaffold410|size95081 79548 79746 (15340) C rnd-1_family-989#Unknown (1) 200 2 m_b2957s001i62 128083

  scaffold410|s      79548 TGCAAATCCTATGGTAGTACATGTTT-AATGAGAAGAAAAACCAGCTGTG 79596
                                   v     ?v    ? vi i-  ii       ii  v  i  --
C rnd-1_family-        200 TGCAAATCGTATGGNCGTACNTTCTCCAACAAGAAGAAGGACGAGTTG-- 153

  scaffold410|s      79597 GTTGAGAGAGTGAGGCAGGGACCAGTT-TGACCCAGGTTATTACAGAAGT 79645
                             ?    v?    i v    v  v  ?-?? v    ivi  i  v  i  
C rnd-1_family-        152 GTNGAGACNGTGAAGGAGGGTCCCGTNGNNAGCCAGAGCATCACCGAGGT 103

  scaffold410|s      79646 AGAGAAGATATTGAAGTACTTGTTTCTACAGCCACTCTCACAAGAAGATC 79695
                           v        ?  ?     i i?  i  ?     i  vi ?     ?    
C rnd-1_family-        102 TGAGAAGATNTTNAAGTATTCNTTCCTNCAGCCGCTGCCNCAAGANGATC 53

  scaffold410|s      79696 ACTCTGCACACAAGATTGGCTCCCTGAACAAAGAGAGAAGGCAACCAATC 79745
                           i?  i  ?    i v ?  ?  ?      i       iivi i i  ii 
C rnd-1_family-         52 GNTCCGCNCACAGGCTNGGNTCNCTGAACGAAGAGAGGGTACGATCAGCC 3

  scaffold410|s      79746 A 79746
                            
C rnd-1_family-          2 A 2

Matrix = 20p43g.matrix
Kimura (with divCpGMod) = 25.85
Transitions / transversions = 1.87 (28/15)
Gap_init rate = 0.02 (4 / 198), avg. gap size = 1.00 (4 / 4)


970 21.30 0.46 0.00 scaffold410|size95081 79647 79862 (15224) rnd-1_family-978#Unknown 2 218 (0) m_b2957s001i63 128084

  scaffold410|s      79647 GAGAAGATATTGAAGTACTTGTTTCTACAGCCACTCTCACAAGAAGATCA 79696
                                   ?  ?     i i?  i  ?     i  ?i ?     ?    i
  rnd-1_family-          2 GAGAAGATNTTNAAGTATTCNTTCCTNCAGCCGCTNCCNCAAGANGATCG 51

  scaffold410|s      79697 CTCTGCACACAAGATTGGCTCCCTGAACAAAGAGAGAAGGCAACCAATCA 79746
                           ?  i  v    i v ?  ?  ?      i       iiv? i?i  ii  
  rnd-1_family-         52 NTCCGCCCACAGGCTNGGNTCNCTGAACGAAGAGAGGGTNCGNTCAGCCA 101

  scaffold410|s      79747 -CGGTGTTATAGTTGCTAAATTGGGATGGCAACTTGTAGATATATTTGAG 79795
                           -i i ?i?  v  i  v  i  ?  ?   v    ?  i  ivii  i   
  rnd-1_family-        102 TTGATNCNATCGTCGCGAAGTTNGGNTGGGAACTNGTGGACTCGTTCGAG 151

  scaffold410|s      79796 TGCAACCTCCTTAGAAATAGCATGGAAGGATACCTTTTGACATCATTGGA 79845
                              iii  ?  ?v ?  i iv   i i ii     vvi?  ?  ?     
  rnd-1_family-        152 TGCGGTCTNCTNCGNAACAAAATGAAGGAGTACCTGGCNACNTCNTTGGA 201

  scaffold410|s      79846 TGGTTGGCTAGTCATTA 79862
                              ?             
  rnd-1_family-        202 TGGNTGGCTAGTCATTA 218

Matrix = 20p43g.matrix
Kimura (with divCpGMod) = 23.70
Transitions / transversions = 3.18 (35/11)
Gap_init rate = 0.00 (1 / 215), avg. gap size = 1.00 (1 / 1)


2908 25.61 4.25 2.67 scaffold410|size95081 79939 81045 (14041) rnd-5_family-505#Unknown 15 1138 (723) m_b2957s001i64 128085

  scaffold410|s      79939 ACTATAACTGTGATTTAGACAT-GCGACTCCTTC-AGGAAGAAAATTCTA 79986
                               i  i    iv  i  v  -iv      v  -  v     i  ii  
  rnd-5_family-         15 ACTACAATTGTGGATTGGAGATCAAGACTCCATCGAGCAAGAAGATCTTA 64

  scaffold410|s      79987 CAACACCAGATCAAGCAAGGTACCAACTAATATGGTGCATTCTCTCAGCA 80036
                            i v--   i vvi v i v? i i ? vii    i  v       ivii
  rnd-5_family-         65 CGAA--CAGGTACGGGAGGCNATCGANTTGCATGGCGCTTTCTCTCGTTG 112

  scaffold410|s      80037 TGAGTTTGGTAGTAAAGCTTTCAAACAACTTGTTAACAAGCCTGAATACC 80086
                           i  i     ?vv?iv  ?         i     ?v          i  i?
  rnd-5_family-        113 CGAATTTGGNTCNGCAGNTTTCAAACAGCTTGTNTACAAGCCTGAGTATN 162

  scaffold410|s      80087 GTGTA-AATTTTTGCATCATACAATGGTTGCAAATTTGAAGTTCTCCCTA 80135
                            ? ii-  v  i i  i  ii ?? i     ?  i       vivi   i
  rnd-5_family-        163 GNGCGCAAGTTCTACACCACGCNNTAGTTGCNAACTTGAAGTATGTCCTG 212

  scaffold410|s      80136 TTTGTGGTTGCAGGGGCA-ACAAAAGTCCATTACGCCATTCTCATTTGGT 80184
                                ?  ?  -   i  -     i  ?     i   i ?      i   
  rnd-5_family-        213 TTTGTNGTNGC-GGGACAGACAAAGGTNCATTATGCCGTNCTCATTCGGT 261

  scaffold410|s      80185 TCCTTGATTAGAAGCTTAG-TATTGTGA-AAGCAAATT--TGTGTATTTA 80230
                            i i   vv v   v    - i ?i   -ii   v?  --i v ii ?  
  rnd-5_family-        262 TTCCTGAGAACAAGGTTAGCTGTNATGAGGGGCATNTTAGCGAGCGTNTA 311

  scaffold410|s      80231 TAACAGAAGTTTGAAGTGTGCATACACTTAT-GCTTGGATATCTGACAAA 80279
                           i ??     i        v  ?    ? vv -  v    vvv  i  ivv
  rnd-5_family-        312 CANNAGAAGCTTGAAGTGGGCNTACANTACTCGCATGGAGTGCTAACGTT 361

  scaffold410|s      80280 CTGGATTCCTGTTCCTGAATTTTTGAGGACATCATTCCTTCAAAACCTTA 80329
                              vi  -- i    v  v  iv      ii  i  i ?  ?  ii    
  rnd-5_family-        362 CTGCGTT--TATTCCGGATTTCGTGAGGATGTCGTTTCNTCNAAGTCTTA 409

  scaffold410|s      80330 TCCTATCAC-AAGGACCTGCGTGCCATTTTTC---TGGATAGTTAGGAAG 80375
                              ?     -     --- ?   ii-  v   ---     ii  v     
  rnd-5_family-        410 TCCNATCACGAAGGA---GNGTGTT-TTGTTCACTTGGATGATTTGGAAG 455

  scaffold410|s      80376 AAACT--ATTGAGTATGATCTAGACAGACACTGTTGTCCTTGCCACAGGC 80423
                             i? --  i-      i ?i   -?     v ii i        v    
  rnd-5_family-        456 AAGNTTCATC-AGTATGGTNCAGA-NGACACAGCCGCCCTTGCCAAAGGC 503

  scaffold410|s      80424 AGTTAAAAAAGTCCCAGAAATTGTGCCAAGATTGAACTAGTCTAACGGTC 80473
                            vvi  i vvi    ?         v    i v   -  ------- i  
  rnd-5_family-        504 ACACAAGATCATCCCNGAAATTGTGACAAGGTGGAA-TA-------GATC 545

  scaffold410|s      80474 TAAGGGCAGAGTAAACAAGATGACAAACTACTTAGATGGAATGTAATTTC 80523
                           ?     i  i  vi ii i     ??i?   i v     v   v v    
  rnd-5_family-        546 NAAGGGTAGGGTCGATGAAATGACNNGNTACCTTGATGGCATGAACTTTC 595

  scaffold410|s      80524 AATTTTCTAAGGGGACTCCAAAGAAGGAACTAGTAATACAAGTTTTCAAG 80573
                           v    ? i     ?  v  ?  iv  v i  v  -  ivi  vv  i   
  rnd-5_family-        596 CATTTNCCAAGGGNACACCNAAACAGCAGCTCGT-ATGAGAGAATTTAAG 644

  scaffold410|s      80574 AAGACGGCAGTGAATGTTAGTTTTGTTCTGAAACACTCCTTTCCTACAAG 80623
                               i   ?  i  i  ii i  ii  i    i  i v   i   v   i
  rnd-5_family-        645 AAGATGGCNGTAAACGTCGGCTTCATTTTGAAGCATTGCTTCCCTTCAAA 694

  scaffold410|s      80624 GCCACCTCCTACAGGTAAAGGCTATATGGCAGTTCAAAGT--CATCACAG 80671
                           i   ? ?  v? i  --    i  i?i?  ?i     vi --  i  ? i
  rnd-5_family-        695 ACCANCNCCANCGGG--AAGGTTACNCNGCNATTCAATATCGCACCANAA 742

  scaffold410|s      80672 GCATTTGAAAATTACA---ATGACAGATTTTCTTTTTCAGTTTGCAACTG 80718
                                     i v   ---    v   iv v  v   ? ii ?  ?  i 
  rnd-5_family-        743 GCATTTGAAAGTGACATCCATGAAAGACGTACTATTTNAACTNGCNACCG 792

  scaffold410|s      80719 GCTATAATGTTATGAATCCTATAAGGGGACTC-CTACCTGGTTCTCCT-- 80765
                           ??  i iv? ?           ?v ?   ? i-? v  v     i   --
  rnd-5_family-        793 NNTACAGGNTNATGAATCCTATNCGNGGANTTGNTCCCGGGTTCCCCTTT 842

  scaffold410|s      80766 ---------TGTGG----------AGGACACG-GAAGTGTGAGTGAAATT 80795
                           ---------     ----------i   -   -v      i    ----i
  rnd-5_family-        843 TACTGCGCGTGTGGTTCTCCCCGCGGGA-ACGTCAAGTGTAAGTG----C 887

  scaffold410|s      80796 GGC---AATTCAATTGACAGACAGT-TTAAGAGTAGAAATTCTGAATGGC 80841
                              ---i  v v  i  ii---   - ii   i vvv     v  i    
  rnd-5_family-        888 GGCGTTGATGCCATCGATG---AGTATCGAGAATTCTAATTCAGAGTGGC 934

  scaffold410|s      80842 ACAACAAAGCTTTGAAGGATGTGAAAGAAAGGATAACCCCAAATAGCTGC 80891
                            v  v  ?  ??iv   v    v           v  i   i ?  iv v
  rnd-5_family-        935 AGAAAAANGCNNCCAAGTATGTCAAAGAAAGGATCACTCCAGANAGTAGG 984

  scaffold410|s      80892 TACAAGTCAAAGAACTTTTCTGATGATGACATTGTAAACAAAATAAGATT 80941
                                  ii     v  ivi      i  v ivv v     i  vv ?  
  rnd-5_family-        985 TACAAGTTGAAGAAATTCATTGATGACGAGACGCTCAACAAGATTCGNTT 1034

  scaffold410|s      80942 GGACAAGACTCTGTTCCATATACCAAAACCTAATGGGAGTTACATTGCCT 80991
                                ii  v  v     i  v      i vv    i      i i v  
  rnd-5_family-       1035 GGACAGAACGCTTTTCCACATCCCAAAATCACATGGAAGTTACGTCGACT 1084

  scaffold410|s      80992 CTAGATGAGGCAGATTAACCTCCAGTAGTAAGAAGACAAAATAGAAAATG 81041
                            v  ivv   v  ivi   ?v v  ii       ?i     v     i v
  rnd-5_family-       1085 CAAGGACAGGAAGGGCAACNACAAGCGGTAAGAANGCAAAAGAGAAAGTC 1134

  scaffold410|s      81042 TATC 81045
                           i   
  rnd-5_family-       1135 CATC 1138

Matrix = 20p43g.matrix
Kimura (with divCpGMod) = 29.80
Transitions / transversions = 1.44 (163/113)
Gap_init rate = 0.05 (50 / 1106), avg. gap size = 1.54 (77 / 50)


1618 4.12 0.00 0.52 scaffold410|size95081 82569 82763 (12323) genome_2_20801#DNA 1 194 (229) m_b2957s001i65 128086

  scaffold410|s      82569 GGAGCATACCTAAAAACACATTTCGCAAATCGCATGTGTACATTTACACA 82618
                                          -                   v ii           
  genome_2_2080          1 GGAGCATACCTAAAA-CACATTTCGCAAATCGCATTTACACATTTACACA 49

  scaffold410|s      82619 TTTTTTGTGTTTTGGCGGGAAAATTTTGTGTAAATTTACACAAATTATGT 82668
                                                                             
  genome_2_2080         50 TTTTTTGTGTTTTGGCGGGAAAATTTTGTGTAAATTTACACAAATTATGT 99

  scaffold410|s      82669 GTAAATTACACAAATCTTGGTCGACGTGAGGCCCTCGTCGACCATTGACA 82718
                                                     v                       
  genome_2_2080        100 GTAAATTACACAAATCTTGGTCGACGAGAGGCCCTCGTCGACCATTGACA 149

  scaffold410|s      82719 CAAATTGCAAATCACATTTACACATTTTTGTCGTACGTACAATTG 82763
                                i                       v         ii    
  genome_2_2080        150 CAAATCGCAAATCACATTTACACATTTTTTTCGTACGTATGATTG 194

Matrix = 20p43g.matrix
Kimura (with divCpGMod) = 3.76
Transitions / transversions = 1.67 (5/3)
Gap_init rate = 0.01 (1 / 194), avg. gap size = 1.00 (1 / 1)


1434 3.41 0.00 1.14 scaffold410|size95081 82763 82940 (12146) genome_2_20801#DNA 248 423 (0) m_b2957s001i66 128087

  scaffold410|s      82763 GTACTGATATAATAAAAAAATAGGAAAATGGCACTCGTGACCGGGATTCG 82812
                                  v    -         i        v                  
  genome_2_2080        248 GTACTGAGATAA-AAAAAAATAAGAAAATGGGACTCGTGACCGGGATTCG 296

  scaffold410|s      82813 AAATGTGATCTGCAAGAAATATGATTTGCGATTTACGTTTTAGGTGAGAT 82862
                                i       i                                    
  genome_2_2080        297 AAATGCGATCTGCGAGAAATATGATTTGCGATTTACGTTTTAGGTGAGAT 346

  scaffold410|s      82863 TAATTGTTGCATACACAATTTTATGTAAATGCGATATGTGCAAATGCGAT 82912
                               i                                             
  genome_2_2080        347 TAATCGTTGCATACACAATTTTATGTAAATGCGATATGTGCAAATGCGAT 396

  scaffold410|s      82913 TTGCGAAATGTGTTTTTAGGTATGCTCC 82940
                                       -               
  genome_2_2080        397 TTGCGAAATGTG-TTTTAGGTATGCTCC 423

Matrix = 20p43g.matrix
Kimura (with divCpGMod) = 1.90
Transitions / transversions = 2.00 (4/2)
Gap_init rate = 0.01 (2 / 177), avg. gap size = 1.00 (2 / 2)


14 10.81 3.12 3.12 scaffold410|size95081 83082 83113 (11973) (GTT)n#Simple_repeat 1 32 (0) m_b2957s252i4 128088

  scaffold410|s      83082 GTT-TTGTGCTTGTTGTTCTTGTTGTTTGTTGT 83113
                              -    vv        v      -       
  (GTT)n#Simple          1 GTTGTTGTTGTTGTTGTTGTTGTTG-TTGTTGT 32

Matrix = Unknown
Transitions / transversions = 0.00 (0/3)
Gap_init rate = 0.06 (2 / 31), avg. gap size = 1.00 (2 / 2)


1219 14.91 6.99 0.41 scaffold410|size95081 83124 83352 (11734) C genome_4_4690#DNA (2) 418 175 m_b2957s001i67 128089

  scaffold410|s      83124 GTATATCTCGGATCACAGGATACGACTGATTATAATCTCTTGATTACCTG 83173
                                    v   v   i   v v  v      v v     vv     i 
C genome_4_4690        418 GTATATCTCTGATGACAAGATCCCACGGATTATTAGCTCTTTTTTACCCG 369

  scaffold410|s      83174 ATTTTGTA-----TGTTTTTTTTGGCATGTTAATCAACCTCGGGCATTCT 83218
                                  i-----   v                   v      v      
C genome_4_4690        368 ATTTTGTGACATTTGTGTTTTTTGGCATGTTAATCATCCTCGGTCATTCT 319

  scaffold410|s      83219 GAAACCATCAAAATTAGACTCTCCTTGCCCACAGCATCATGACCATATGC 83268
                           i   v  ii i                  v      v    v        
C genome_4_4690        318 AAAAACACTAGAATTAGACTCTCCTTGCCGACAGCAACATGCCCATATGC 269

  scaffold410|s      83269 ACAGTCCCCAGTAACTCCGGTTGGTTGTTGAGTTATGATATTTTGCCATG 83318
                            i  ii                      i       v i     ii ii-
C genome_4_4690        268 ATAGCTCCCAGTAACTCCGGTTGGTTGTCGAGTTATCACATTTTATCGC- 220

  scaffold410|s      83319 TCA-CTCACATCACAT--CGTC--------GGCACACACAGCACA 83352
                              -            -- i  --------               
C genome_4_4690        219 TCAGCTCACATCACATCACATCACATGATAGGCACACACAGCACA 175

Matrix = 20p43g.matrix
Kimura (with divCpGMod) = 15.19
Transitions / transversions = 1.00 (17/17)
Gap_init rate = 0.02 (5 / 228), avg. gap size = 3.40 (17 / 5)


599 32.49 7.57 3.17 scaffold410|size95081 83124 83638 (11448) genome_3_7906#DNA 3 539 (1067) m_b2957s001i68 128090

  scaffold410|s      83124 GTATATCTCGGATCACAGGATACGACTGATTATAATCT----CTTG---A 83166
                              v v i     i i i  v  v   v       vi ----    --- 
  genome_3_7906          3 GTAAAACCCGGATTATAAGAAACTACTTATTATAAGTTACAACTTGGCGA 52

  scaffold410|s      83167 TTACCTG---ATTTTGTATGTTTTTTTTGGCATGTTAAT---CAACCTCG 83210
                           v i    ---    i---      i --     -     ---   ii v 
  genome_3_7906         53 GTGCCTGTACATTTC---TGTTTTCT--GGCAT-TTAATGCCCAATTTAG 96

  scaffold410|s      83211 GGCATTCTGAAACCATCAAAATTAGACTCTCCTTGCCCACAGCATCATGA 83260
                           ---  vi    v  vv  v i  i  i        i v vv   v  i v
  genome_3_7906         97 ---ATGTTGAATCCCACACAGTTGGATTCTCCTTGTCAAATGCAACACGC 143

  scaffold410|s      83261 CCATATGCACAGTCCCCAGTAACTCCGGTTGGTTGTTGAGTTATGATA-T 83309
                            v       i ivv   v          i              i -  - 
  genome_3_7906        144 CAATATGCATAAGACCCTGTAACTCCGGCTGGTTGTTGAGTTACG-TACT 192

  scaffold410|s      83310 TTTGCCATGTCACTCACATCACATCGT-----CGGCA---------CACA 83345
                                 i ivv       v    i ii----- ii  ---------    
  genome_3_7906        193 TTTGCCGTAAAACTCACAACACACCACCCTTACAACACGTGTAAATCACA 242

  scaffold410|s      83346 CAGCACATTGCCAAGAAAAC-ATG--GTTAGAATTGATTTAGTAGGCTTC 83392
                             iv   --i    i  v  -   --  -- ii   v i v  i     i
  genome_3_7906        243 CAAAACA--ACCAAAAACACAATGCAGT--GGGTTGTTCTTGTGGGCTTT 288

  scaffold410|s      83393 CTCTGGGACAATCACAGTCGGAAATGTGAAGCACATCCGTATGGATGTGG 83442
                           i vivi  ii iv ii    vv v  iv vvii  i  i v      i  
  genome_3_7906        289 TTGCCAGATGACAATGGTCGTCACTGCTATTTGCACCCATTTGGATGCGG 338

  scaffold410|s      83443 CAATGCCTTCATT---GAGTGGCACGGCAATGGAGTCAGTATGTTGGTCA 83489
                           v   i    v   ---i vi iv i iiviv  i  ii    vivvv  v
  genome_3_7906        339 GAATACCTTAATTCTCAATCGAGATGATTGGGGGGTTGGTATTCATCTCC 388

  scaffold410|s      83490 GATTGTGCCTGGTGGAGGTCACTC-ACCTTGCCAGTTACGATGTCAGCGA 83538
                            v   i  v  i v -v iv  v - v  i  vv     ivvi   i ii
  genome_3_7906        389 GTTTGCGCATGATTG-TGCAACACGAGCTCGCGTGTTACACAATCAACAG 437

  scaffold410|s      83539 TGATGGGATGGATAGTTGCCGTGTTTGTTTCGCTGCGCTGGAACACGCCA 83588
                           i  i  vv     i v  i  v         i i   vv   ii i i i
  genome_3_7906        438 CGACGGTTTGGATGGATGTCGAGTTTGTTTCACCGCGAGGGAGTATGTCG 487

  scaffold410|s      83589 TTGGTTCAAATG--CACAGCTTCTGAATGGTGCCTTGTTGC--ACATCAC 83634
                           ii  vvvv    -- i v   --  i       iv v   i-- v     
  genome_3_7906        488 CCGGAGATAATGGTCGCCGCT--TGGATGGTGCTGTTTTGTGAAGATCAC 535

  scaffold410|s      83635 AGAA 83638
                               
  genome_3_7906        536 AGAA 539

Matrix = 20p43g.matrix
Kimura (with divCpGMod) = 39.13
Transitions / transversions = 1.16 (87/75)
Gap_init rate = 0.06 (30 / 514), avg. gap size = 1.87 (56 / 30)


625 32.09 1.16 9.03 scaffold410|size95081 83399 83744 (11342) rnd-5_family-93#Unknown 5 325 (3089) m_b2957s001i69 128091

  scaffold410|s      83399 GACAATCACAGTCGGAAATGTGAAGCACATCCGTATGGATGTGGCAATGC 83448
                                    i    v iv  i     i     v  i     i  v  i  
  rnd-5_family-          5 GACAATCACGGTCGCAGTTGCGAAGCGCATCCTTACGGATGCGGAAACGC 54

  scaffold410|s      83449 CTTCATTGAGTGGCACGGCAATGGAGTCAGTATGT-TGGTCAGATTGTGC 83497
                           vi i     iv  v v        v  vi i-i  -    iv v   i  
  rnd-5_family-         55 GCTTATTGAAGGGGAGGGCAATGGCGTGGGC-CGTCTGGTTCGCTTGCGC 103

  scaffold410|s      83498 CTGGTGGAG---GTCACTCACCTTGCCAGTTACGATGTCAGCGATGATGG 83544
                           i   i    ---   ---        vv    -----  -----  i vi
  rnd-5_family-        104 TTGGCGGAGAAAGTC---CACCTTGCGTGTTA-----TC-----TGGTCA 140

  scaffold410|s      83545 GATGGATAGTTGCCGTGTTTGTTTCGCTGCGCTGGAACACGCCATTGGTT 83594
                             ------------i         i  i  i vi  ii i  v vi  vv
  rnd-5_family-        141 GA------------ATGTTTGTTTTGCCGCACGAGAGTATGCGAGCGGGG 178

  scaffold410|s      83595 CAAATGCACAGCTTCTGAATGGTGCCTTGTTGCACATCACAGAAGTTTTT 83644
                           v  v   i ivi v  vi     v vi     viv     i  i  i  i
  rnd-5_family-        179 AAACTGCGCGTTTGCTTGATGGTTCGCTGTTGAGGATCACGGAGGTCTTC 228

  scaffold410|s      83645 CTTCCGGATACAGCTAACAGGAGCATGAGGGCGTTGTATTACTGCAACTG 83694
                             iivv   v vv v    i            ii v  ii ii v   i 
  rnd-5_family-        229 CTCTGCGATTCTCCAAACAAGAGCATGAGGGCACTCTACCATCGAAACCG 278

  scaffold410|s      83695 CTGATACGCATATGTTGAGATCTTTGAAAATTGAGAACCTGGTATGAATA 83744
                            v v     i  i iv  i ivv v  i v   ---  v v  v      
  rnd-5_family-        279 CGGTTACGCGTACGCGGAAACAGTGGAGATTTG---ACATTGTTTGAATA 325

Matrix = 20p43g.matrix
Kimura (with divCpGMod) = 32.78
Transitions / transversions = 1.15 (54/47)
Gap_init rate = 0.09 (31 / 345), avg. gap size = 1.06 (33 / 31)


561 27.89 6.10 3.99 scaffold410|size95081 83797 84091 (10995) rnd-5_family-766#DNA/TcMar-Tc2 177 477 (1370) m_b2957s001i70 128092

  scaffold410|s      83797 ACATTTAGAACCACTTAAACCCTGCCTTGTTCCAT--AAATTTTTCCCAA 83844
                                  i      viiv     ----    i   --ii   i------ 
  rnd-5_family-        177 ACATTTAAAACCACGCGTACCCT----TGTTTCATCCGGATTC------A 216

  scaffold410|s      83845 TTTCCAC--AAGCATGTTGGAATACA------CCTTGATGAGCCAATTCA 83886
                             v    --i     -i      ii?------ v ii ii ?   v i i
  rnd-5_family-        217 TTGCCACCTGAGCAT-CTGGAATGTNTTATAGCATCAACAANCCATTCCG 265

  scaffold410|s      83887 CCACCATTTTACATGTAGGTTCTCGTGCTGTTTCATTGATGATCCC-TC- 83934
                            i iivv   i iv ?v  i  i vi  vii i i iv i?  ?  -  -
  rnd-5_family-        266 CTATTTGTTTGCGAGNTGGCTCCCTCGCGACTCCGTCCACNATNCCNTCA 315

  scaffold410|s      83935 CCTTCCGTCATCCCCC-CTTCCCATTTCTCTCGTAGTTGACTTTT----G 83979
                             v    i i   ivi- ?     i  iv v  i viv?? i   ---- 
  rnd-5_family-        316 CCATCCGCCGTCCTATGCNTCCCACTTTGCACGCATCGNNCCTTTNAGNG 365

  scaffold410|s      83980 GATTGATTAATCCCTACATCAATGGGCTGGCACAAGTATGTGCATCTGGC 84029
                            v   -  i  ?  ?     i i           i?  ?     i i?? 
  rnd-5_family-        366 GCTTG-TTGATNCCNACATCGACGGGCTGGCACAGNTANGTGCACCCNNC 414

  scaffold410|s      84030 AGGGATATGAACCACCTTGATGACCAT-ATTTGAATCCTGTTTATAATGG 84078
                               i i  ? ??  i i   ?v    -??i  i  ? v   i i? i  
  rnd-5_family-        415 AGGGGTGTGNANNACTTCGATNCCCATCNNCTGGATNCGGTTCACNACGG 464

  scaffold410|s      84079 ATCCCATCTGGTG 84091
                            v      i i  
  rnd-5_family-        465 AACCCATCCGATG 477

Matrix = 20p43g.matrix
Kimura (with divCpGMod) = 32.78
Transitions / transversions = 2.59 (57/22)
Gap_init rate = 0.07 (20 / 294), avg. gap size = 1.50 (30 / 20)


1520 25.34 2.50 2.70 scaffold410|size95081 84288 84806 (10280) C rnd-1_family-207#DNA/TcMar-Tc2 (0) 521 4 m_b2957s001i71 128093

  scaffold410|s      84288 GACTTACCTTTGAA-ATAAGAAAAGGTGGTAACATTTTCCAGCTAGCAGT 84336
                            i   ?  i     -  ?  i  i  i vi     i    vi  v  v  
C rnd-1_family-        521 GGCTTNCCCTTGAAGATNAGGAAGGGCGTCAACATCTTCCCACTTGCCGT 472

  scaffold410|s      84337 GACAGTGGGGGCAAGGGTGACACACTTAGTGTCTGTTGTTGATGCCCTTG 84386
                           ?  i  v v      ?     i i   v     v  ?     ?  ? v? 
C rnd-1_family-        471 NACGGTCGCGGCAAGNGTGACGCGCTTCGTGTCGGTNGTTGANGCNCGNG 422

  scaffold410|s      84387 CATGCATCGTTTCCTC-CCCTTTACATCAAGAGTCTTACTTGCATGTTAG 84435
                            i  v i?  i i v -     ii v  i  v   ? ii v vi  v? v
C rnd-1_family-        421 CGTGGACNGTCTTCGCTCCCTTCGCTTCGAGCGTCNTGTTGGAGTGGNAC 372

  scaffold410|s      84436 GAATAGGGGATTGGTGTTTGATCCATGTTGAGAATGACGTCTTGATTCCT 84485
                             iv v     ?  ?  i           v  i i v    iv i    v
C rnd-1_family-        371 GAGAACGGGATNGGNGTCTGATCCATGTTCAGGACGTCGTCCAGGTTCCG 322

  scaffold410|s      84486 TCCCTGCACCTTTGTCTTCATCATGGCAATGAAGTCCTTGGCATCGTCCT 84535
                           i    v  v   i ?         ?  i           ?     ??   
C rnd-1_family-        321 CCCCTCCAACTTCGNCTTCATCATNGCGATGAAGTCCTTNGCATCNNCCT 272

  scaffold410|s      84536 TCGTTTCACTGAAGTGCTTTTGGGCAGTATGTGTTATGGCACGTTGCATA 84585
                           i      v?             ?  ?  i  i  -------- i   i i
C rnd-1_family-        271 CCGTTTCCNTGAAGTGCTTTTGNGCNGTGTGCGT--------GCTGCGTG 230

  scaffold410|s      84586 AAACCCACTGAATT-TGCAAAACAATGGACAACAAGTTT-----CTTGGC 84629
                            i?  v -  i  i-i ii  i i   ?  vi v ii i-----  i   
C rnd-1_family-        229 AGNCCGA-TGGATCGCGTGAAGCGATGNACCGCCAACTCCTGCGCTCGGC 181

  scaffold410|s      84630 TGGTACTGTATCGGGGAAAGTTTGAAGAAGCTGCCAAGCCTCTCA-ACTG 84678
                            v  -  - ?  vvv   ? ivv ?    ?vi ?vv?       i-  i-
C rnd-1_family-        180 TCGT-CT-TNTCCTTGAANGCGGGNAGAANGCGNGCNGCCTCTCGCACC- 134

  scaffold410|s      84679 ACCATCCTGTTGGTCAATTGAATACCTTGCTCTTGCATTTGAAAAATAAA 84728
                                  v      v ?     ii  i     vi v ?  vi  vi i  
C rnd-1_family-        133 ACCATCCGGTTGGTGANTTGAACGCCCTGCTCGCGGANTTTGAACGTGAA 84

  scaffold410|s      84729 CTGCTTCAACTGTGGTCC--AATTTCAGCAAGAATGCTCTTTCGGCCGGG 84776
                           v-   iv  vi- v    --i i  vv  i    ii  i?iv     v  
C rnd-1_family-         83 A-GCTCGAAGC-TCGTCCTTGACTTGCGCGAGAACACTTNCGCGGCCTGG 36

  scaffold410|s      84777 GTGAAGTTTGC-TGCCAT-CCATTTGTCTTGT 84806
                              i vi    -?  ?i -  v  i  v    
C rnd-1_family-         35 GTGGATCTTGCGNGCNGTGCCTTTCGTGTTGT 4

Matrix = 20p43g.matrix
Kimura (with divCpGMod) = 26.13
Transitions / transversions = 1.33 (73/55)
Gap_init rate = 0.04 (22 / 518), avg. gap size = 1.23 (27 / 22)


1361 27.97 1.39 0.69 scaffold410|size95081 84533 84964 (10122) rnd-1_family-361#Unknown 3 437 (408) m_b2957s001i72 128094

  scaffold410|s      84533 CCTTCGTTTCACTGAAGTGCTTTTGGGCAGTATGTGTTATGGCACGTTGC 84582
                              i      i v               ?  i  ?  ?ii      ?  ?
  rnd-1_family-          3 CCTCCGTTTCGCGGAAGTGCTTTTGGGCNGTGTGNGTNGCGGCACGNTGN 52

  scaffold410|s      84583 ATAAAACCCACTGAATTTGCAAAACAATGGACAACAAGTTTCTTGGCTGG 84632
                           i i i?  ? ???iv  i ii  i i   ?  vi v i  i       v 
  rnd-1_family-         53 GTGAGNCCNANNNGCTTCGTGAAGCGATGNACCGCCAATTCCTTGGCTCG 102

  scaffold410|s      84633 TAC---TGTATCGGGGAAAGTTTGAAGAAGCTGCCAAGCCTCTCAACTGA 84679
                           ii --- v v   v    v ivv      ?vi v vi       v? ii 
  rnd-1_family-        103 CGCAGTTTTCTCGCGGAATGCGGGAAGAANGCGACCGGCCTCTCTNCCAA 152

  scaffold410|s      84680 CCATCCTGTTGGTCAATTGAATACCTTGCTCTTGCATTTGAAAAATAAAC 84729
                                 v      v v     ii  i     vi    vvvi  ?  i  v
  rnd-1_family-        153 CCATCCGGTTGGTGACTTGAACGCCCTGCTCGCGCATAACGAANATGAAA 202

  scaffold410|s      84730 TGCTTCAACTGTGGTCCAATTTCAGCAAGAATGCTCTTTCGGCCGGGGTG 84779
                                      i  vv i     v  i    ii     v     ?     
  rnd-1_family-        203 TGCTTCAACTGCGGAGCGATTTCTGCGAGAACACTCTTGCGGCCNGGGTG 252

  scaffold410|s      84780 AAGTTTGC-TGCCATC-CATTTGTCTTGTGGGAAACGTACTCATCCTCTG 84827
                           ? vi  ? -    i  -  - i?      v ? ii  i  vv   ii v 
  rnd-1_family-        253 NATCTTNCGTGCCGTCGCA-TCNTCTTGTTGNAGGCGCACGAATCTCCGG 301

  scaffold410|s      84828 CATTCATATCATCCATCTTCTTGAGAAGCTTGACCCAGCAACAATGATAC 84877
                            ivvv  i? i  ? i     i   ? ?   vvi     i  ii ii   
  rnd-1_family-        302 CGGAGATGNCGTCNACCTTCTCGAGNANCTTCTTCCAGCGACGGTAGTAC 351

  scaffold410|s      84878 AATGTAGGAATCCCAACACTAAGACAGGCTTGACAACGTAAAAAACTCTG 84927
                            i? v?  ?  v  i  iiviv       ? vi i   - i     - i 
  rnd-1_family-        352 AGNGGNGGNATGCCGACGTAGCGACAGGCNTTGCGACG-AGAAAAC-CCG 399

  scaffold410|s      84928 CG-GAGACAATGGAATTGACTTATTGGATGGCACTCCT 84964
                            ?- v   i vv v  ii i  ii  i i i i v   
  rnd-1_family-        400 CNTGCGACGAGCGCATCAATTTGCTGAACGACGCGCCT 437

Matrix = 20p43g.matrix
Kimura (with divCpGMod) = 28.57
Transitions / transversions = 1.55 (73/47)
Gap_init rate = 0.02 (7 / 431), avg. gap size = 1.29 (9 / 7)


876 15.37 2.76 15.49 scaffold410|size95081 84964 85217 (9869) C rnd-5_family-4415#Unknown (0) 2135 1910 m_b2957s001i73 128095

  scaffold410|s      84964 TGTCTGAGAGTGCAAAACTCCATCTAGATACGTGTAATACTATGTACTTT 85013
                                     ?  i           i                        
C rnd-5_family-       2135 TGTCTGAGAGNGCGAAACTCCATCTGGATACGTGTAATACTATGTACTTT 2086

  scaffold410|s      85014 ATTGTAAGGATAGTT---AAAAATGTGTAAGGAAAGTATCAGGGAAAGTT 85060
                             i     v     ?---     v                         i
C rnd-5_family-       2085 ATCGTAAGTATAGTNACAAAAAAAGTGTAAGGAAAGTATCAGGGAAAGTC 2036

  scaffold410|s      85061 ATGGCAGTGTATG-TACTTACTTATAGGACATAAGTTTTACGCACAAAAT 85109
                            i  iiv      -         ---v iii     --------------
C rnd-5_family-       2035 ACGGTGCTGTATGTTACTTACTT---CGGTGTAAGT-------------- 2003

  scaffold410|s      85110 TCATCAGTGGTTTACCAACAGTGTATGCATGTAGATACAGCCCAAAAC-- 85157
                           ---------i   v  i   v   v i  v   i     i-v      --
C rnd-5_family-       2002 ---------ATTTCCCGACACTGTCTACAAGTAAATACAA-ACAAAACAA 1963

  scaffold410|s      85158 -TTCATGTAATCACTTATCACTCTACACTGTGTCATTACTTGTGCAGTAC 85206
                           - --i   v ?        ? ----   -    iii        -iv i 
C rnd-5_family-       1962 AT--GTGTCANCACTTATCNC----CAC-GTGTTGCTACTTGTG-GTTGC 1921

  scaffold410|s      85207 ACAAGTTAGAA 85217
                                   v  
C rnd-5_family-       1920 ACAAGTTACAA 1910

Matrix = 20p43g.matrix
Kimura (with divCpGMod) = 15.23
Transitions / transversions = 1.75 (21/12)
Gap_init rate = 0.15 (38 / 253), avg. gap size = 1.11 (42 / 38)


7583 19.97 5.26 4.76 scaffold410|size95081 85232 87303 (7783) scaffold3|size1191850_(dbseq-nr_493)_[349346,364513]#LTR/Copia 2361 4442 (10726) m_b2957s001i74 128096

  scaffold410|s      85232 CGGTATTTTATATTTATGGTCGATTTTGGTCACTTTCCGCAAAATGGTCA 85281
                                                    v           v     -      
  scaffold3|siz       2361 CGGTATTTTATATTTATGGTCGATTATGGTCACTTTCGGCAAA-TGGTCA 2409

  scaffold410|s      85282 CCAAGGAATGGCTTATATAATATATTTTATGGACGTTTGGAGAACACAAA 85331
                               i-  i   i                  i                  
  scaffold3|siz       2410 CCAAA-AACGGCCTATATAATATATTTTATGAACGTTTGGAGAACACAAA 2458

  scaffold410|s      85332 CAAGATTTTAAACATGTCGAATCTTAAAATGTAACAATAATTTGTATTAA 85381
                           v       -      v    i          i v  i  vi      v  
  scaffold3|siz       2459 GAAGATTT-AAACATTTCGAGTCTTAAAATGCACCAGTATCTTGTATAAA 2507

  scaffold410|s      85382 TGTCCGTATACATTAAAACGGGTTATATAAATTGAAATTACTAGGTATGC 85431
                                                -                 i   vi v i 
  scaffold3|siz       2508 TGTCCGTATACATTAAAACGG-TTATATAAATTGAAATTGCTATATCTAC 2556

  scaffold410|s      85432 AGTATATCGATTTTTAGGAAACTTACTATTTTTAAATAAGTCGACGAAAT 85481
                                     v               v          i i     i  vv
  scaffold3|siz       2557 AGTATATCGAGTTTTAGGAAACTTACAATTTTTAAATGAATCGACAAATA 2606

  scaffold410|s      85482 TTGATAGTATTATTTTATATTTATGGCTGGATAT----CA--AAGCTATA 85525
                             v   vi   v         v       i    ----  -- vvi    
  scaffold3|siz       2607 TTCATATCATTCTTTTATATTAATGGCTGAATATATATCATTATTTTATA 2656

  scaffold410|s      85526 C--------GTGTCTCTTCGCC----TAAAGTG-C-CACACACACCAAAA 85561
                           i--------  i v  viv   ----     ii- -              
  scaffold3|siz       2657 TTAATGGCTGTATATCACAGCCGGCATAAAGCAACACACACACACCAAAA 2706

  scaffold410|s      85562 A--CACGCGCTC-AATATATAACCGCGTTATGTACATAACTC-GCGTCC- 85606
                            --      v  -                  i  i-      -i i   -
  scaffold3|siz       2707 AAACACGCGGTCTAATATATAACCGCGTTATATAT-TAACTCCACATCCC 2755

  scaffold410|s      85607 GCG-CCCTCAGGTTGTCCACACA-CTCGACGCTGGTTTATGTACATAATT 85654
                             i-      v        iv  -i i      v    v i         
  scaffold3|siz       2756 GCATCCCTCACGTTGTCCATCCAGTTTGACGCTTGTTTCTATACATAATT 2805

  scaffold410|s      85655 TTCATCACGCCCATTCCCAGATTTTCGACACAACCATGGCGACAGATGAC 85704
                           v  i  iv    vi v  v     ivi                i  i  i
  scaffold3|siz       2806 GTCGTCGAGCCCTCTACCCGATTTCAAACACAACCATGGCGACGGACGAT 2855

  scaffold410|s      85705 GAAACGACGAAGAATACGCCCAACGACTGGGCGCTCGCTTTCTGATCACA 85754
                            ii i     i  ii   i       v     vi   -  v  i      
  scaffold3|siz       2856 GGGATGACGAGGAGCACGTCCAACGAGTGGGCCTTCG-TTACTAATCACA 2904

  scaffold410|s      85755 TACAAGGCAGCGACGCGGACAGCGACGGCAACTTTCTCGACGACACCATG 85804
                            vv             v           v     ivvv            
  scaffold3|siz       2905 TTGAAGGCAGCGACGCCGACAGCGACGGGAACTTCAGGGACGACACCATG 2954

  scaffold410|s      85805 ATTGGCTTTTCCAAGCACGGAACACTTGCGCTGACATTCCACGCTAACTA 85854
                             vv                               v        i iv v
  scaffold3|siz       2955 ATGTGCTTTTCCAAGCACGGAACACTTGCGCTGACTTTCCACGCCAGATT 3004

  scaffold410|s      85855 CAACAGCGGGATCGTCTGCGCAAAGTGCTTC-AATTCATGAAGCC-GGAA 85902
                             vv        v                  - i   v       -    
  scaffold3|siz       3005 CATGAGCGGGATAGTCTGCGCAAAGTGCTTCCAGTTCTTGAAGCCAGGAA 3054

  scaffold410|s      85903 GCTACGCGATTCACTGCAACAGGTGTGACAAGGATCCCGCCCCGTCCGCC 85952
                                  v  i   v   v  i                     i     v
  scaffold3|siz       3055 GCTACGCTATCCACAGCACCAAGTGTGACAAGGATCCCGCCCCATCCGCA 3104

  scaffold410|s      85953 AAGGCCATCAAGGAGTGGTCCGATTCGGACAAGAAGTGGGCGGGTTTGAA 86002
                                         v                iv        v iv     
  scaffold3|siz       3105 AAGGCCATCAAGGACTGGTCCGATTCGGACAGCAAGTGGGCTGAGTTGAA 3154

  scaffold410|s      86003 ACGCGAAGT-TTCGAAG-AATTCTCCCTCAAGACGGAGATTAGAACTGCC 86050
                           i  -   v -   ivv -       ivv      i v     i  iv   
  scaffold3|siz       3155 GCG-GAACTATTCACCGCAATTCTCTGACAAGACAGTGATTAAAATGGCC 3203

  scaffold410|s      86051 ACCCGCGATGGCGTTTCTGCATACGTGGTACACCCACGTTTCTACCTTGG 86100
                           iv    i i     ivvv  v     v  v     i     i     v  
  scaffold3|siz       3204 GACCGCAACGGCGTCGGAGCTTACGTTGTCCACCCGCGTTTTTACCTGGG 3253

  scaffold410|s      86101 GAAGACATCCTCGACGATGAAGCTCAGGGCTCTGTGCATAACCGACGGAT 86150
                                 vv       i     iv   i   vv       v          
  scaffold3|siz       3254 GAAGACCACCTCGACAATGAAAATCAAGGCGATGTGCATCACCGACGGAT 3303

  scaffold410|s      86151 GCGTCCACGTATCGCGCTGCTTAACGCGCTTCATCGCCACTTCAAGAAAG 86200
                             iiv       -    -ii       i     v  i   v       i 
  scaffold3|siz       3304 GCACACACGTAT-GCGC-ATTTAACGCACTTCAGCGTCACATCAAGAAGG 3351

  scaffold410|s      86201 CTCACATGAGGGCGAAGTTATG--CAGTTCATCGCCTGGACGCTTTGGAG 86248
                            v        v    v-    v-- v  v  --i   v  iii v     
  scaffold3|siz       3352 CGCACATGAGTGCGAC-TTATCTTCTGTACA--ACCTTGATATTGTGGAG 3398

  scaffold410|s      86249 GCCCCGACAGTCAACGACGTGGAAGAGAGTTCCGCGAACGATGAGGAAGA 86298
                                  ii        i  v  v  ------------   i     v i
  scaffold3|siz       3399 GCCCCGATGGTCAACGATGTCGATGA------------CGACGAGGACGG 3436

  scaffold410|s      86299 CAGCGAGGAAGCGGAGGCGGTGGCGGACACGGAGAACAAGGGAGAGGAGG 86348
                            - v   ii  v   iv i     i         ----------------
  scaffold3|siz       3437 C-GAGAGAGAGAGGAATCAGTGGCAGACACGGAG---------------- 3469

  scaffold410|s      86349 AGGAAGAAGATGATGAGGAAGACAGCGAGGAAGCGGAGGCGGTGGCGGAC 86398
                           --  v  v i           ------------------   i   iii 
  scaffold3|siz       3470 --GATGATGGTGATGAGGAAG------------------CGGCGGCAAGC 3499

  scaffold410|s      86399 ACGGAGAACAAGGGAGAGGAGGAGGAAGAAGATGGAATGGGGGAGGAGAA 86448
                             i     vi       v i       i    i           v  v  
  scaffold3|siz       3500 ACAGAGAAAGAGGGAGATGGGGAGGAAAAAGACGGAATGGGGGATGATAA 3549

  scaffold410|s      86449 CAACGC-TGGGGGGACAGT-GCGGTGATGGAAGAGGAGGGGA-CAATAAA 86495
                               i - vv     -   -    i  v              -   -  i
  scaffold3|siz       3550 CAACACGTTTGGGGA-AGTAGCGGCGAGGGAAGAGGAGGGGAGCAA-AAG 3597

  scaffold410|s      86496 GAGGAAGAGAAGGCCACAGAGGCAGA-ACGCCAGGTGAATGTGAGAGTGG 86544
                                i      viii   v  v   -        ---  ----------
  scaffold3|siz       3598 GAGGAGGAGAAGCTTGCAGCGGAAGAGACGCCAGG---AT---------- 3634

  scaffold410|s      86545 GAGAGGCGTGACTCCCAGGACGCGGACTGCGAGCCATTTGTGAAGGAAGA 86594
                           ----------          i     v      v                
  scaffold3|siz       3635 ----------ACTCCCAGGATGCGGAGTGCGAGACATTTGTGAAGGAAGA 3674

  scaffold410|s      86595 CG--CCCTCGGACGATGACACGACTGAGGAGATCCTAGAGAACAAG--GG 86640
                           i --  i        i     ii v       v  vv   i vi  --  
  scaffold3|siz       3675 TGGCCCTTCGGACGACGACACAGCGGAGGAGAACCATGAGGAGGAGGTGG 3724

  scaffold410|s      86641 GGAAAGGA--CAAGGGAGGAAAAACAAAACCAGGCGGAAA-CAGAACAAT 86687
                             v i   --   i   --  v   -     i  v  i  -         
  scaffold3|siz       3725 GGCAGGGAAGCAAAGGA--AACAAC-AAACCGGGAGGGAACCAGAACAAT 3771

  scaffold410|s      86688 CCTGAGCCAGTTCGGAAGAGCTCGT---AGCGCAGAGCCCCCACGAGGTA 86734
                           v  vvv  v   v    i     ii---          v   i       
  scaffold3|siz       3772 GCTCCTCCTGTTAGGAAAAGCTCACGCAAGCGCAGAGCACCCGCGAGGTA 3821

  scaffold410|s      86735 CTAGAGGAAGGGATGGGGAACATTTATGCT--TTTATAAGTTGGTAATCG 86782
                              i    v   v vi iv  i iii ii --   -   -   v    i 
  scaffold3|siz       3822 CTAAAGGACGGGTTTAGACACGTCCGTATTGGTTT-TAA-TTGTTAATTG 3869

  scaffold410|s      86783 TTATAT--AGCATTCAAGTGTTTACAAACATAATCATGTTATATTTATAA 86830
                             - i --v   v  i       -i   ivv                   
  scaffold3|siz       3870 TT-TGTCGCGCAATCGAGTGTTT-TAAATTAAATCATGTTATATTTATAA 3917

  scaffold410|s      86831 CTCGTTATGGTAATAACACGCAGATGTTGGCCG-GATCACCATTTCGCGT 86879
                            v i  i     i  i  i    - v ii  v - iiv   vi  iv i 
  scaffold3|siz       3918 CGCATTGTGGTAGTAGCATGCAG-TTTCAGCAGTGGCGACCCCTTTTCAT 3966

  scaffold410|s      86880 CATCATTGTTATAT-ATATATCGTCGTTATATATGTG--------TGAA- 86919
                             vv          - v v v   i v       iv --------    -
  scaffold3|siz       3967 CAAAATTGTTATATAAAAAAACGTTGATATATATAGGCACGCAGTTGAAG 4016

  scaffold410|s      86920 ------CGA-----------TATA-----TATATATTGTAACA-TGACAC 86946
                           ------   -----------i   -----      - i     -   i i
  scaffold3|siz       4017 CAGTGGCGACGCCCTTTCATCATAATTGTTATATA-TATAACATTGATAT 4065

  scaffold410|s      86947 ATTT----ATAAA----------GAGCGGGG----CATATTGCACGTCCC 86978
                             v ----     ---------- i    i ----   -      iiv v
  scaffold3|siz       4066 ATATAGGCATAAAAATATGTATTGGGCGGAGGGATCAT-TTGCACACACA 4114

  scaffold410|s      86979 AATGTTATGTATATAAAAATGTTACATAAATAACATCGCATCAGTAACAA 87028
                           vi    i        vv v       i v      v     v ii     
  scaffold3|siz       4115 CGTGTTGTGTATATACCACTGTTACACACATAACAACGCATAAACAACAA 4164

  scaffold410|s      87029 CCACGCTTCATGATTACTTTAGATT----GA-TACTGCAGTGTTTTAGCA 87073
                                i  v    iv   i      ----  -     ivv v        
  scaffold3|siz       4165 CCACGTTTAATGACAACTCTAGATTTAAGGAGTACTGTTTTTTTTTAGCA 4214

  scaffold410|s      87074 CGATAAAAAATATGCATCATGTAAGAGCATGTATATAAACATAACATTCA 87123
                           i    vi  v    ii  - v v       vv   ii v        v  
  scaffold3|siz       4215 TGATATGAATTATGTGTC-TCTTAGAGCATTAATACGATCATAACATACA 4263

  scaffold410|s      87124 -ATCGCCTTAGAGCCTGAATATAAATATTAGATTCGAATCACGGCACGCA 87172
                           -   ii     ivv        i  i-   v    i    ii  i     
  scaffold3|siz       4264 TATCATCTTAGGTACTGAATATGAAC-TTATATTCAAATCGTGGTACGCA 4312

  scaffold410|s      87173 TTTACGCAGAGGAATGCGTGTGTCCCAATTTCTGCTTTGTCTTGGTTTAC 87222
                            vv  i      v i  ii- vi   v        v      v    v  
  scaffold3|siz       4313 TAAACACAGAGGTACGCAC-TCCCCCTATTTCTGCATTGTCTAGGTTGAC 4361

  scaffold410|s      87223 ATATGACACAGACGGAACACACGTGGGCCTGTAACGAGAGTGGTATAACG 87272
                               i v         i         i  vi  iv  v v  vi i  i 
  scaffold3|siz       4362 ATATAAAACAGACGGAGCACACGTGGACCGATAGGGACATTGCCACAATG 4411

  scaffold410|s      87273 GACACACGAAGGTTGTGTTAAATATATACCA 87303
                            v   vi  v  v      i           
  scaffold3|siz       4412 GTCACTTGACGGGTGTGTTGAATATATACCA 4442

Matrix = 20p43g.matrix
Kimura (with divCpGMod) = 21.77
Transitions / transversions = 1.04 (201/193)
Gap_init rate = 0.07 (141 / 2071), avg. gap size = 1.48 (208 / 141)


935 23.18 0.42 1.71 scaffold410|size95081 87315 87551 (7535) scaffold3|size1191850_(dbseq-nr_493)_[349346,364513]#LTR/Copia 4237 4470 (10698) m_b2957s001i75 128097

  scaffold410|s      87315 AGAGCATGTATATAAACATAACATTCA-ATCGTCTTAGAGCCTGAATATA 87363
                                  vv   ii v        v  -   i      ivv        i
  scaffold3|siz       4237 AGAGCATTAATACGATCATAACATACATATCATCTTAGGTACTGAATATG 4286

  scaffold410|s      87364 AATATTAGATTCGAATCACGGTGCGCGATTTACGCGAGAGGAATGCGTGT 87413
                             i-   v    i    ii   i   -  vv  i -     v i  ii- 
  scaffold3|siz       4287 AAC-TTATATTCAAATCGTGGTACGC-ATAAACAC-AGAGGTACGCAC-T 4332

  scaffold410|s      87414 GTCCCAATTTCTGCTTTGTCTTGGTTTACATATGACACAGACGGAACACA 87463
                           vi   v        v      v    v      i v         i    
  scaffold3|siz       4333 CCCCCTATTTCTGCATTGTCTAGGTTGACATATAAAACAGACGGAGCACA 4382

  scaffold410|s      87464 CGTGGGCCTGTAACGAGAGTGGTATAACGGACACACGAAGGTTGTGTTAA 87513
                                i  vi  iv  v v  vi i  i  v   vi  v  v      i 
  scaffold3|siz       4383 CGTGGACCGATAGGGACATTGCCACAATGGTCACTTGACGGGTGTGTTGA 4432

  scaffold410|s      87514 ATATATACCAGCATCCACACGCATATGACCGTTATGTT 87551
                                      v        i       v      v  
  scaffold3|siz       4433 ATATATACCAGAATCCACACACATATGAACGTTATTTT 4470

Matrix = 20p43g.matrix
Kimura (with divCpGMod) = 26.10
Transitions / transversions = 0.93 (26/28)
Gap_init rate = 0.02 (5 / 236), avg. gap size = 1.00 (5 / 5)


982 28.69 1.81 1.81 scaffold410|size95081 87510 87896 (7190) C scaffold5|size2025720_(dbseq-nr_679)_[1273151,1286701]#LTR/Gypsy (8164) 5387 5001 m_b2957s001i76 128098

  scaffold410|s      87510 TTAAATATATACCAGCATCCACACGCATATGACCGTTATGTTCATGACAG 87559
                                                 i     iiv i i       v       
C scaffold5|siz       5387 TTAAATATATACCAGCATCCACGCGCATGCCATCATTATGTTGATGACAG 5338

  scaffold410|s      87560 GCACCGGTCTGATCACATTTCACCAGTTCATTTTGCCGTCCATTTTATGA 87609
                           vv   v   i  v  i         v       viv -  v v vvvi  
C scaffold5|siz       5337 CAACCTGTCCGAACATATTTCACCACTTCATTTGAAC-TCGAATAGCCGA 5289

  scaffold410|s      87610 AACAACCATGATGCAACCGAGGACGCAAGCCAATGACGGGTAAGACAACT 87659
                                                  vv  vvi  i   i         v   
C scaffold5|siz       5288 AACAACCATGATGCAACCGAGGAACCACTTCAGTGATGGGTAAGACCACT 5239

  scaffold410|s      87660 GTCTGTTGATGCA----GTATAACTCTTCACTACGCACAAATCTCACTAA 87705
                            ii i ivvi   ----   i vi   v  -- v - v i vv     i 
C scaffold5|siz       5238 GCTTATCTTCGCAAGGTGTACATTTCTGCA--AAG-AAAGAGATCACTGA 5192

  scaffold410|s      87706 GGTTTATGATTGCGCTTCAGATTCGCTAATGTGGGACACAGCGCACGGGA 87755
                                  v   i    v   v  i v iiv vv   v    v vv  v  
C scaffold5|siz       5191 GGTTTATTATTACGCTGCAGCTTTGATGGGGATGGAAACAGGGACCGCGA 5142

  scaffold410|s      87756 ATCTGACAATAAAACACGCA--CACAATGGACGGAAAACATAGTGCCAAA 87803
                              viv   v i  v   v --   ii -   -      v  viivv   
C scaffold5|siz       5141 ATCGATCAAGAGAAAACGGAATCACGGT-GAC-GAAAACCTATCAGGAAA 5094

  scaffold410|s      87804 CAACAATGCGGTTATCAATCCTTACAGGAAGACGCCGAGACCTGGAAGTG 87853
                             v  iv iv   i v     v    i   i     v ii vvi v v  
C scaffold5|siz       5093 CATCAGAGTTGTTGTAAATCCATACAAGAAAACGCCCAAGCAGAGCATTG 5044

  scaffold410|s      87854 TAGCACAGGCGACAGTGTGTGCGGAACCC-TACAAGAAGACGAC 87896
                               i v v ii i i -   v i     -    i  vv     
C scaffold5|siz       5043 TAGCGCTGCCAGCGGCG-GTGAGAAACCCTTACAGGACTACGAC 5001

Matrix = 20p43g.matrix
Kimura (with divCpGMod) = 33.17
Transitions / transversions = 0.73 (46/63)
Gap_init rate = 0.03 (10 / 386), avg. gap size = 1.40 (14 / 10)


1571 9.47 2.86 0.80 scaffold410|size95081 88219 88463 (6623) genome_1_3735#DNA 210 459 (6) m_b2957s001i77 128099

  scaffold410|s      88219 TCGATACCTGACATTTTTC-CCCGTGAGAAAATGTAC-GCGTTCTACGGG 88266
                             i   i           i-     -           - i          
  genome_1_3735        210 TCAATATCTGACATTTTTTTCCCGT-AGAAAATGTACCGTGTTCTACGGG 258

  scaffold410|s      88267 ATGGACTTTGACCCATTATGCCT-CTTTTGTATTGCAATTGGAGCTGACT 88315
                                      v           -i                v     v  
  genome_1_3735        259 ATGGACTTTGAACCATTATGCCTGTTTTTGTATTGCAATTGCAGCTGCCT 308

  scaffold410|s      88316 TCCCTCATTTCTGAGGACTTGTCCGAGCTGGACTTAAGCCCTCGAGATAG 88365
                              v  ivvv             -                          
  genome_1_3735        309 TCCGTCGAAGCTGAGGACTTGTC-GAGCTGGACTTAAGCCCTCGAGATAG 357

  scaffold410|s      88366 TGCCAG-GGGTTGTGCAATATCAGCCGG-ACCCAGAGGGTGGATATTGTA 88413
                            v   i-                     -     i     v       ii
  genome_1_3735        358 TCCCAAAGGGTTGTGCAATATCAGCCGGGACCCAAAGGGTTGATATTGCG 407

  scaffold410|s      88414 --CGCATCTGTCGCCAAAGATACCTGACATATAGTGGGCCAAAGTGAATT 88461
                           --    i v  v          i                           
  genome_1_3735        408 GTCGCACCAGTGGCCAAAGATATCTGACATATAGTGGGCCAAAGTGAATT 457

  scaffold410|s      88462 CT 88463
                             
  genome_1_3735        458 CT 459

Matrix = 20p43g.matrix
Kimura (with divCpGMod) = 9.24
Transitions / transversions = 1.09 (12/11)
Gap_init rate = 0.03 (8 / 244), avg. gap size = 1.12 (9 / 8)


5293 6.21 4.83 2.42 scaffold410|size95081 88470 89277 (5809) C rnd-1_family-42#Unknown (362) 1420 594 m_b2957s001i78 128100

  scaffold410|s      88470 TACCACACCCACGCTGCATGCAGGCT--CCCAGAACTGCTTTCCACCACC 88517
                                                     --i                     
C rnd-1_family-       1420 TACCACACCCACGCTGCATGCAGGCTGCTCCAGAACTGCTTTCCACCACC 1371

  scaffold410|s      88518 ATGCAAATATCAGCCCAATTAGAATGACCGACAATGAACAATGAGC-AAA 88566
                                                                         -   
C rnd-1_family-       1370 ATGCAAATATCAGCCCAATTAGAATGACCGACAATGAACAATGAGCAAAA 1321

  scaffold410|s      88567 TGATTGTTTTGGCATCATCGGATTGTGATGATGCAATACCACCATGAT-G 88615
                                                                           - 
C rnd-1_family-       1320 TGATTGTTTTGGCATCATCGGATTGTGATGATGCAATACCACCATGATCG 1271

  scaffold410|s      88616 CGATCTTGAAGGGACACC-TTTTGGTAGAGTAGATC--GAAATGTGCTTG 88662
                            -             i  -                 --            
C rnd-1_family-       1270 C-ATCTTGAAGGGACGCCTTTTTGGTAGAGTAGATCGTGAAATGTGCTTG 1222

  scaffold410|s      88663 CTGTGACTG-CTTTTTCAC--GCAGCAGCATGAATGTTTTTACATGTGAG 88709
                                    -i        --                             
C rnd-1_family-       1221 CTGTGACTGTTTTTTTCACGTGCAGCAGCATGAATGTTTTTACATGTGAG 1172

  scaffold410|s      88710 CAGTGGTCG-ACCGGAACGAATCGGAATGGACGCTGATCAAGATGGGCCT 88758
                                    -                 i-                     
C rnd-1_family-       1171 CAGTGGTCGCACCGGAACGAATCGGAAC-GACGCTGATCAAGATGGGCCT 1123

  scaffold410|s      88759 GAATGACCTCCC---ACGGAGTTGTCACATT-GGGAAGTCG----CTACA 88800
                                 -     --- i              -         ----i   i
C rnd-1_family-       1122 GAATGA-CTCCCAATATGGAGTTGTCACATTGGGGAAGTCGTTTTTTACG 1074

  scaffold410|s      88801 CAATCGT--TAAACT---TTACGCCACTGCACTGTCACACTACTTTGTTT 88845
                                  --v     ---      v             i           
C rnd-1_family-       1073 CAATCGTGCGAAACTTTATTACGCAACTGCACTGTCACGCTACTTTGTTT 1024

  scaffold410|s      88846 GTGCAAAATCGATTTGTTATGTACATAACTCAGCGGCACTGGTATGTCTG 88895
                                                          -       v    i     
C rnd-1_family-       1023 GTGCAAAATCGATTTGTTATGTACATAACTC-GCGGCACAGGTACGTCTG 975

  scaffold410|s      88896 TTTTATGTATATCAATTGTTTATGTACATAACGCTAATTATTTTATT-AC 88944
                                                             vv           -  
C rnd-1_family-        974 TTTTATGTATATCAATTGTTTATGTACATAACGCGCATTATTTTATTAAC 925

  scaffold410|s      88945 ACAACTGCAACACTCCTTTGTTTGCGAAAAATCGATATGTACATCAATAT 88994
                                                                        i  - 
C rnd-1_family-        924 ACAACTGCAACACTCCTTTGTTTGCGAAAAATCGATATGTACATCGAT-T 876

  scaffold410|s      88995 GTTATGTACATAACAGGATTGATTGAAAAAAGGTATGTTTATG-ACAT-T 89042
                                       v  -- i-------   vv v v v   v  -v   - 
C rnd-1_family-        875 GTTATGTACATACCA--AC-------AAATCGCTTTTTTTCTGCCCATCT 835

  scaffold410|s      89043 ATTATGTATATAACAGCACATGTTCATGACATTATTATGTATATACCAAC 89092
                           i  v   - i-ii --                                  
C rnd-1_family-        834 GTTTTGT-TG-GGC--CACATGTTCATGACATTATTATGTATATACCAAC 789

  scaffold410|s      89093 AAATTGC--TTTTTCTGCCCATCTGTTTTGTTGGGCCACATGTGAAATGA 89140
                               i  --           i    -    v                   
C rnd-1_family-        788 AAATCGCTTTTTTTCTGCCCGTCTG-TTTGGTGGGCCACATGTGAAATGA 740

  scaffold410|s      89141 TCCCATACAGGTATGTTTATGTCTTTCTTATGTACATACCAACATATGTT 89190
                                        i                                    
C rnd-1_family-        739 TCCCATACAGGTACGTTTATGTCTTTCTTATGTACATACCAACATATGTT 690

  scaffold410|s      89191 TATGTTGTGGTTATGTATATACCAAC-AATCACTTT-----TG--CATCC 89232
                               vi  vi                -    i    -----  --     
C rnd-1_family-        689 TATGACGTTATTATGTATATACCAACAAATCGCTTTTTTTCTGCCCATCC 640

  scaffold410|s      89233 CTT--TCCAGCCACATGTGAAATGGTCACACCTAGGTGTGTTCATGT 89277
                           v  -- ivi               i  v  ivi   -    iv    
C rnd-1_family-        639 GTTTGTTGGGCCACATGTGAAATGATCCCATACAGG-GTGTCGATGT 594

Matrix = 20p43g.matrix
Kimura (with divCpGMod) = 5.01
Transitions / transversions = 1.23 (27/22)
Gap_init rate = 0.05 (41 / 807), avg. gap size = 1.44 (59 / 41)

543 22.29 8.28 0.00 scaffold410|size95081 89183 89339 (5747) C rnd-1_family-42#Unknown (960) 822 653 m_b2957s001i80 128100

  scaffold410|s      89183 CATATGTTTATGTTGTGGTTATGTATATACCAACAA-TCACTTTT----- 89226
                             i     i   vii vi                  -  i     -----
C rnd-1_family-        822 CACATGTTCATGACATTATTATGTATATACCAACAAATCGCTTTTTTTCT 773

  scaffold410|s      89227 GC--ATCCCTTT--CCAGCCACATGTGAAATGGTCACACCTAGGTGTGTT 89272
                             --i  iv   --ivi               i  v  ivi    ii   
C rnd-1_family-        772 GCCCGTCTGTTTGGTGGGCCACATGTGAAATGATCCCATACAGGTACGTT 723

  scaffold410|s      89273 CATGTCCTTGTTATGTATATAT--ACACATGTTTATGTCATTGTTATGGA 89320
                           i     i  v       i   i--   i         v i  i     v 
C rnd-1_family-        722 TATGTCTTTCTTATGTACATACCAACATATGTTTATGACGTTATTATGTA 673

  scaffold410|s      89321 TATTCCAATATAT-GTTTTT 89339
                              v    i v  - i    
C rnd-1_family-        672 TATACCAACAAATCGCTTTT 653

Matrix = 20p43g.matrix
Kimura (with divCpGMod) = 23.79
Transitions / transversions = 2.18 (24/11)
Gap_init rate = 0.04 (6 / 156), avg. gap size = 2.17 (13 / 6)

515 20.10 7.14 2.27 scaffold410|size95081 89296 89463 (5623) C rnd-1_family-42#Unknown (960) 822 647 m_b2957s001i83 128100

  scaffold410|s      89296 CACATGTTTATGTCATTGTTATGGATATTCCAATATAT-G---TTTTTCG 89341
                                   i   v    i     v    v    i v  - ---      v
C rnd-1_family-        822 CACATGTTCATGACATTATTATGTATATACCAACAAATCGCTTTTTTTCT 773

  scaffold410|s      89342 AC------GCTTTATGG--CATCATGATTGATTGATCGAAAGTAAAGGTA 89383
                           i ------ i  vi   --  -    - vi v     vv --  v     
C rnd-1_family-        772 GCCCGTCTGTTTGGTGGGCCA-CATG-TGAAATGATCCCA--TACAGGTA 727

  scaffold410|s      89384 TGTTTATGACATTATTATGTATATAACAACACATGTTCATGACATTGTTA 89433
                           i       v v  v       i   v     i     i     i  i   
C rnd-1_family-        726 CGTTTATGTCTTTCTTATGTACATACCAACATATGTTTATGACGTTATTA 677

  scaffold410|s      89434 TGTATTTACCAACAAATCACCTTAATTCTG 89463
                                v            i i  vv     
C rnd-1_family-        676 TGTATATACCAACAAATCGCTTTTTTTCTG 647

Matrix = 20p43g.matrix
Kimura (with divCpGMod) = 21.23
Transitions / transversions = 0.83 (15/18)
Gap_init rate = 0.05 (8 / 167), avg. gap size = 2.00 (16 / 8)


256 23.58 7.95 4.49 scaffold410|size95081 89151 89301 (5785) scaffold3|size1191850_(dbseq-nr_493)_[349346,364513]#LTR/Copia 6886 7041 (8127) m_b2957s001i79 128101

  scaffold410|s      89151 GTATGTT-TATGTCTTTCTTATGTACATACCAACATATGTTTATGT--TG 89197
                             v    -   i  vv v       i   v  -  v          --ii
  scaffold3|siz       6886 GTTTGTTATATATCGATGTTATGTATATAACA-CAGATGTTTATGTGTCA 6934

  scaffold410|s      89198 TGGTTATGTATATACCAACAATCACTTT----TGCATCCCTTTC-CAGCC 89242
                                  i       i----- v     ---- v     v   i-  iiv
  scaffold3|siz       6935 TGGTTATATATATACT-----TAACTTTGTCATTCATCCATTTTACAATG 6979

  scaffold410|s      89243 ACAT-GTGAAATGGTCACACCT---AGGTGTGTTCATGTCCTTGTTATGT 89288
                               -i viiiv i     vv ---    i    i   v vv        
  scaffold3|siz       6980 ACATTATTGGGGGATCACAAATGAAAGGTATGTTTATGACAATGTTATGT 7029

  scaffold410|s      89289 ATATATACACATG 89301
                                -   v   
  scaffold3|siz       7030 ATATA-ACAAATG 7041

Matrix = 20p43g.matrix
Kimura (with divCpGMod) = 28.52
Transitions / transversions = 0.89 (16/18)
Gap_init rate = 0.09 (13 / 150), avg. gap size = 1.46 (19 / 13)


227 21.71 6.67 10.69 scaffold410|size95081 89248 89412 (5674) C scaffold5|size2025720_(dbseq-nr_679)_[1273151,1286701]#LTR/Gypsy (10491) 3060 2902 m_b2957s001i81 128102

  scaffold410|s      89248 TGAAATGGTCACACCTAGGTGTGTTC-ATGTCCTTGTTATGTATATATAC 89296
                                  i ivv   -    iv    -vii  vv     ii    i -  
C scaffold5|siz       3060 TGAAATGATTCGACC-AGGTAAGTTCTCCATCAATGTTACATATACA-AC 3013

  scaffold410|s      89297 ACA--TGTTTATGTCATTGTTATGGATATTCCAATAT-ATGTTTTTCGAC 89343
                              --         vv       --    -- i  i -    ------ -
C scaffold5|siz       3012 ACAGTTGTTTATGTGTTTGTTAT--ATAT--CGATGTTATGT------A- 2974

  scaffold410|s      89344 GCTTTATGGCATCATGATTGATTG-----AT-CGAAAGT-AAAGGTATGT 89386
                           ----   i   ivivii    v i-----  - iv  i -          
C scaffold5|siz       2973 ----TATAGCACAGAAGTTGAGTATATATATACACAAATGAAAGGTATGT 2928

  scaffold410|s      89387 TTATGACATTATTATGTATATAACAA 89412
                                   v i               
C scaffold5|siz       2927 TTATGACAATGTTATGTATATAACAA 2902

Matrix = 20p43g.matrix
Kimura (with divCpGMod) = 25.04
Transitions / transversions = 1.46 (19/13)
Gap_init rate = 0.14 (23 / 164), avg. gap size = 1.22 (28 / 23)


357 24.24 3.79 0.00 scaffold410|size95081 89281 89412 (5674) scaffold3|size1191850_(dbseq-nr_493)_[349346,364513]#LTR/Copia 6902 7038 (8130) m_b2957s001i82 128103

  scaffold410|s      89281 TGTTATGTATATA-TACACATGTTTATGT--CATTGTTATGGATATTCCA 89327
                                        -i   v          --   v     iv    v iv
  scaffold3|siz       6902 TGTTATGTATATAACACAGATGTTTATGTGTCATGGTTATATATATACTT 6951

  scaffold410|s      89328 ATATATGTTTTTCG-ACGCTTTATGGCATCATGATTGATTGATCGAAAGT 89376
                            vv v   iv   i-v ii    iiiiiv   v    ivv    iv  i 
  scaffold3|siz       6952 AACTTTGTCATTCATCCATTTTACAATGACATTATTGGGGGATCACAAAT 7001

  scaffold410|s      89377 -AAAGGTATGTTTATGACATTATTATGTATATAACAA 89412
                           -                  v i               
  scaffold3|siz       7002 GAAAGGTATGTTTATGACAATGTTATGTATATAACAA 7038

Matrix = 20p43g.matrix
Kimura (with divCpGMod) = 29.54
Transitions / transversions = 1.00 (16/16)
Gap_init rate = 0.03 (4 / 131), avg. gap size = 1.25 (5 / 4)


5293 6.21 4.83 2.42 scaffold410|size95081 88470 89277 (5809) C rnd-1_family-42#Unknown (362) 1420 594 m_b2957s001i78 128100

  scaffold410|s      88470 TACCACACCCACGCTGCATGCAGGCT--CCCAGAACTGCTTTCCACCACC 88517
                                                     --i                     
C rnd-1_family-       1420 TACCACACCCACGCTGCATGCAGGCTGCTCCAGAACTGCTTTCCACCACC 1371

  scaffold410|s      88518 ATGCAAATATCAGCCCAATTAGAATGACCGACAATGAACAATGAGC-AAA 88566
                                                                         -   
C rnd-1_family-       1370 ATGCAAATATCAGCCCAATTAGAATGACCGACAATGAACAATGAGCAAAA 1321

  scaffold410|s      88567 TGATTGTTTTGGCATCATCGGATTGTGATGATGCAATACCACCATGAT-G 88615
                                                                           - 
C rnd-1_family-       1320 TGATTGTTTTGGCATCATCGGATTGTGATGATGCAATACCACCATGATCG 1271

  scaffold410|s      88616 CGATCTTGAAGGGACACC-TTTTGGTAGAGTAGATC--GAAATGTGCTTG 88662
                            -             i  -                 --            
C rnd-1_family-       1270 C-ATCTTGAAGGGACGCCTTTTTGGTAGAGTAGATCGTGAAATGTGCTTG 1222

  scaffold410|s      88663 CTGTGACTG-CTTTTTCAC--GCAGCAGCATGAATGTTTTTACATGTGAG 88709
                                    -i        --                             
C rnd-1_family-       1221 CTGTGACTGTTTTTTTCACGTGCAGCAGCATGAATGTTTTTACATGTGAG 1172

  scaffold410|s      88710 CAGTGGTCG-ACCGGAACGAATCGGAATGGACGCTGATCAAGATGGGCCT 88758
                                    -                 i-                     
C rnd-1_family-       1171 CAGTGGTCGCACCGGAACGAATCGGAAC-GACGCTGATCAAGATGGGCCT 1123

  scaffold410|s      88759 GAATGACCTCCC---ACGGAGTTGTCACATT-GGGAAGTCG----CTACA 88800
                                 -     --- i              -         ----i   i
C rnd-1_family-       1122 GAATGA-CTCCCAATATGGAGTTGTCACATTGGGGAAGTCGTTTTTTACG 1074

  scaffold410|s      88801 CAATCGT--TAAACT---TTACGCCACTGCACTGTCACACTACTTTGTTT 88845
                                  --v     ---      v             i           
C rnd-1_family-       1073 CAATCGTGCGAAACTTTATTACGCAACTGCACTGTCACGCTACTTTGTTT 1024

  scaffold410|s      88846 GTGCAAAATCGATTTGTTATGTACATAACTCAGCGGCACTGGTATGTCTG 88895
                                                          -       v    i     
C rnd-1_family-       1023 GTGCAAAATCGATTTGTTATGTACATAACTC-GCGGCACAGGTACGTCTG 975

  scaffold410|s      88896 TTTTATGTATATCAATTGTTTATGTACATAACGCTAATTATTTTATT-AC 88944
                                                             vv           -  
C rnd-1_family-        974 TTTTATGTATATCAATTGTTTATGTACATAACGCGCATTATTTTATTAAC 925

  scaffold410|s      88945 ACAACTGCAACACTCCTTTGTTTGCGAAAAATCGATATGTACATCAATAT 88994
                                                                        i  - 
C rnd-1_family-        924 ACAACTGCAACACTCCTTTGTTTGCGAAAAATCGATATGTACATCGAT-T 876

  scaffold410|s      88995 GTTATGTACATAACAGGATTGATTGAAAAAAGGTATGTTTATG-ACAT-T 89042
                                       v  -- i-------   vv v v v   v  -v   - 
C rnd-1_family-        875 GTTATGTACATACCA--AC-------AAATCGCTTTTTTTCTGCCCATCT 835

  scaffold410|s      89043 ATTATGTATATAACAGCACATGTTCATGACATTATTATGTATATACCAAC 89092
                           i  v   - i-ii --                                  
C rnd-1_family-        834 GTTTTGT-TG-GGC--CACATGTTCATGACATTATTATGTATATACCAAC 789

  scaffold410|s      89093 AAATTGC--TTTTTCTGCCCATCTGTTTTGTTGGGCCACATGTGAAATGA 89140
                               i  --           i    -    v                   
C rnd-1_family-        788 AAATCGCTTTTTTTCTGCCCGTCTG-TTTGGTGGGCCACATGTGAAATGA 740

  scaffold410|s      89141 TCCCATACAGGTATGTTTATGTCTTTCTTATGTACATACCAACATATGTT 89190
                                        i                                    
C rnd-1_family-        739 TCCCATACAGGTACGTTTATGTCTTTCTTATGTACATACCAACATATGTT 690

  scaffold410|s      89191 TATGTTGTGGTTATGTATATACCAAC-AATCACTTT-----TG--CATCC 89232
                               vi  vi                -    i    -----  --     
C rnd-1_family-        689 TATGACGTTATTATGTATATACCAACAAATCGCTTTTTTTCTGCCCATCC 640

  scaffold410|s      89233 CTT--TCCAGCCACATGTGAAATGGTCACACCTAGGTGTGTTCATGT 89277
                           v  -- ivi               i  v  ivi   -    iv    
C rnd-1_family-        639 GTTTGTTGGGCCACATGTGAAATGATCCCATACAGG-GTGTCGATGT 594

Matrix = 20p43g.matrix
Kimura (with divCpGMod) = 5.01
Transitions / transversions = 1.23 (27/22)
Gap_init rate = 0.05 (41 / 807), avg. gap size = 1.44 (59 / 41)

543 22.29 8.28 0.00 scaffold410|size95081 89183 89339 (5747) C rnd-1_family-42#Unknown (960) 822 653 m_b2957s001i80 128100

  scaffold410|s      89183 CATATGTTTATGTTGTGGTTATGTATATACCAACAA-TCACTTTT----- 89226
                             i     i   vii vi                  -  i     -----
C rnd-1_family-        822 CACATGTTCATGACATTATTATGTATATACCAACAAATCGCTTTTTTTCT 773

  scaffold410|s      89227 GC--ATCCCTTT--CCAGCCACATGTGAAATGGTCACACCTAGGTGTGTT 89272
                             --i  iv   --ivi               i  v  ivi    ii   
C rnd-1_family-        772 GCCCGTCTGTTTGGTGGGCCACATGTGAAATGATCCCATACAGGTACGTT 723

  scaffold410|s      89273 CATGTCCTTGTTATGTATATAT--ACACATGTTTATGTCATTGTTATGGA 89320
                           i     i  v       i   i--   i         v i  i     v 
C rnd-1_family-        722 TATGTCTTTCTTATGTACATACCAACATATGTTTATGACGTTATTATGTA 673

  scaffold410|s      89321 TATTCCAATATAT-GTTTTT 89339
                              v    i v  - i    
C rnd-1_family-        672 TATACCAACAAATCGCTTTT 653

Matrix = 20p43g.matrix
Kimura (with divCpGMod) = 23.79
Transitions / transversions = 2.18 (24/11)
Gap_init rate = 0.04 (6 / 156), avg. gap size = 2.17 (13 / 6)

515 20.10 7.14 2.27 scaffold410|size95081 89296 89463 (5623) C rnd-1_family-42#Unknown (960) 822 647 m_b2957s001i83 128100

  scaffold410|s      89296 CACATGTTTATGTCATTGTTATGGATATTCCAATATAT-G---TTTTTCG 89341
                                   i   v    i     v    v    i v  - ---      v
C rnd-1_family-        822 CACATGTTCATGACATTATTATGTATATACCAACAAATCGCTTTTTTTCT 773

  scaffold410|s      89342 AC------GCTTTATGG--CATCATGATTGATTGATCGAAAGTAAAGGTA 89383
                           i ------ i  vi   --  -    - vi v     vv --  v     
C rnd-1_family-        772 GCCCGTCTGTTTGGTGGGCCA-CATG-TGAAATGATCCCA--TACAGGTA 727

  scaffold410|s      89384 TGTTTATGACATTATTATGTATATAACAACACATGTTCATGACATTGTTA 89433
                           i       v v  v       i   v     i     i     i  i   
C rnd-1_family-        726 CGTTTATGTCTTTCTTATGTACATACCAACATATGTTTATGACGTTATTA 677

  scaffold410|s      89434 TGTATTTACCAACAAATCACCTTAATTCTG 89463
                                v            i i  vv     
C rnd-1_family-        676 TGTATATACCAACAAATCGCTTTTTTTCTG 647

Matrix = 20p43g.matrix
Kimura (with divCpGMod) = 21.23
Transitions / transversions = 0.83 (15/18)
Gap_init rate = 0.05 (8 / 167), avg. gap size = 2.00 (16 / 8)


552 3.03 1.52 0.00 scaffold410|size95081 89440 89505 (5581) rnd-1_family-104#Unknown 977 1043 (0) m_b2957s001i84 128104

  scaffold410|s      89440 TACCAACAAATCACCTTAATTCTGACGAAAAGGGAGATTGGC-ACGGGAT 89488
                                       i                             -       
  rnd-1_family-        977 TACCAACAAATCGCCTTAATTCTGACGAAAAGGGAGATTGGCGACGGGAT 1026

  scaffold410|s      89489 ATATGAGTATAACTGAC 89505
                             i              
  rnd-1_family-       1027 ATGTGAGTATAACTGAC 1043

Matrix = 20p43g.matrix
Kimura (with divCpGMod) = 1.70
Transitions / transversions = 1.00 (2/0)
Gap_init rate = 0.02 (1 / 65), avg. gap size = 1.00 (1 / 1)


1554 20.95 8.99 1.64 scaffold410|size95081 89506 89961 (5125) scaffold3|size1191850_(dbseq-nr_493)_[349346,364513]#LTR/Copia 8018 8506 (6662) m_b2957s001i85 128105

  scaffold410|s      89506 TTTTGGAGATGAC----AGATATGACAT----GAGAATTAACGCTGCTTC 89547
                                  v    i---- ii     i i----i    i        i   
  scaffold3|siz       8018 TTTTGGATATGATCTGGAAGTATGATACCACAAAGAACTAACGCTGTTTC 8067

  scaffold410|s      89548 TCTGTGTGTAA--AAAGACATCAAAGGACGAATAATGTCATGGACGCGAT 89595
                            i -  vvi  --          i  i                 -   v 
  scaffold3|siz       8068 TTT-TGATCAATAAAAGACATCAGAGAACGAATAATGTCATGGA-GCGTT 8115

  scaffold410|s      89596 ACAATAGGGAGTTTAATGACCTCTTCGATTCACCAAGGCTGGGATTGTTT 89645
                                     i  i   i    v           v ii i   i  i   
  scaffold3|siz       8116 ACAATAGGGAATTCAATAACCTGTTCGATTCACCCAAACCGGGGTTATTT 8165

  scaffold410|s      89646 GTTTTCAG--AAAGAGTTCGAGAGGAAGCATCGCAATGGGTTAGG--ACA 89691
                                 v --     i    i  i      v i iv     v  i--i  
  scaffold3|siz       8166 GTTTTCTGTGAAAGAATTCGGGAAGAAGCAGCACGCTGGGTGAGATTGCA 8215

  scaffold410|s      89692 CGAGGATGCGCTTGAAGGG-AATTTCAAACACAGACAAAA-AGGAGCGAT 89739
                           i         -        -        i        i  -        v
  scaffold3|siz       8216 TGAGGATGCG-TTGAAGGGGAATTTCAAGCACAGACAGAAGAGGAGCGAA 8264

  scaffold410|s      89740 GTGG-TTGGCCAGAGATACCTCCCGATTTTGATGAATGGGGTCCTCCAAA 89788
                               -      i  i     ii v                ivv v  i  
  scaffold3|siz       8265 GTGGCTTGGCCGGAAATACCCTCGGATTTTGATGAATGGGAAGCGCCGAA 8314

  scaffold410|s      89789 GAAGAGAAGGACTCA-GGGTGCATGACAACACCCAGAGTTTTTCAGAGTA 89837
                                 i        -     v   iv vv ii    -- vv v   iv 
  scaffold3|siz       8315 GAAGAGGAGGACTCAGGGGTGAATGGGACGATTCAGA--TGATGAGAAGA 8362

  scaffold410|s      89838 TGACAT-TTTTCAAACGAGAAGGTAAGTTTATGCATTTGTTATATATATA 89886
                           -     -    i vivi ii    iv    v  iv               
  scaffold3|siz       8363 -GACATGTTTTTATGAAAAGAGGTGCGTTTTTGTTTTTGTTATATATATA 8411

  scaffold410|s      89887 ACTTTGTG-TCGCCTTGGTGAGGAATGGCTA----------TGACAG--- 89922
                            -- i v -  i  v   i   i   iiiv ----------  i   ---
  scaffold3|siz       8412 A--TCGAGATCACCATGGCGAGAAATAATAACACACTTTGTTGGCAGACC 8459

  scaffold410|s      89923 -----TGTCTCTTTT--GACGTTGTTATATACATAACAGC-GTGATC 89961
                           -----v  iv v i --              i      v -      
  scaffold3|siz       8460 AAATAGGTTACGTCTGCGACGTTGTTATATATATAACACCAGTGATC 8506

Matrix = 20p43g.matrix
Kimura (with divCpGMod) = 23.34
Transitions / transversions = 1.69 (59/35)
Gap_init rate = 0.05 (24 / 455), avg. gap size = 2.04 (49 / 24)


279 27.04 2.04 11.94 scaffold410|size95081 89832 89978 (5108) rnd-1_family-724#Unknown 36 169 (2) m_b2957s001i86 128106

  scaffold410|s      89832 AGAGTATGACATTTTT-CAAACGAGAAGGTAAGTTTATGCATTTGTTATA 89880
                                   vi     i-    ---i      v   i   vv        i
  rnd-1_family-         36 AGAGTATGTTATTTTCGCAAA---AAAGGTATGTTCATGACTTTGTTATG 82

  scaffold410|s      89881 TATATAACTTTGTGTCGCCTTGGTGAGGAATGGCTATGACAGTGTC-TCT 89929
                             i    iv v  v i     -------------i ii v  i   - v 
  rnd-1_family-         83 TACATAATATGGTCTTGCCTT-------------CACAAAAGCGTCATGT 119

  scaffold410|s      89930 TT-TGACGTTGTTATATACATAACAGCGTGATCCCAGAGTTTTTCAGAGT 89978
                             -     v      i       ?v   i ivi vi v  i  ii  i  
  rnd-1_family-        120 TTGTGACGGTGTTATGTACATAANCGCGCGGATCAGGTGTCTTCTAGGGT 169

Matrix = 20p43g.matrix
Kimura (with divCpGMod) = 30.72
Transitions / transversions = 1.50 (21/14)
Gap_init rate = 0.13 (19 / 146), avg. gap size = 1.00 (19 / 19)


347 25.11 1.99 7.69 scaffold410|size95081 89981 90131 (4955) scaffold3|size1191850_(dbseq-nr_493)_[349346,364513]#LTR/Copia 8363 8505 (6663) m_b2957s001i87 128107

  scaffold410|s      89981 GATATTTTTCTTCAGAAGAAGGTAAGTTTATGCATTTGTTATATATAGAA 90030
                             i  v   i viii  ii    iv    v  iv             v  
  scaffold3|siz       8363 GACATGTTTTTATGAAAAGAGGTGCGTTTTTGTTTTTGTTATATATATAA 8412

  scaffold410|s      90031 CTTTGTG-TCGCT-TGGTGAGAAATGGGTGTATAACATAGTCTCTTATTG 90078
                           -- i v -  i i-   i       i-----      i --  -  i   
  scaffold3|siz       8413 --TCGAGATCACCATGGCGAGAAATA-----ATAACACA--CT-TTGTTG 8452

  scaffold410|s      90079 GCCCAACCACTCAGGTTATGTTCATGACGTTGTTATATACATAACA-GAG 90127
                             v-i    vvi      i  iiii              i      -v  
  scaffold3|siz       8453 GCA-GACCAAATAGGTTACGTCTGCGACGTTGTTATATATATAACACCAG 8501

  scaffold410|s      90128 TGAT 90131
                               
  scaffold3|siz       8502 TGAT 8505

Matrix = 20p43g.matrix
Kimura (with divCpGMod) = 27.38
Transitions / transversions = 2.18 (24/11)
Gap_init rate = 0.09 (14 / 150), avg. gap size = 1.00 (14 / 14)


440 16.95 5.60 5.60 scaffold410|size95081 89998 90122 (4964) rnd-1_family-219#Unknown 34 158 (272) m_b2957s001i88 128108

  scaffold410|s      89998 GAAGGTAAGTTTATGCATTTGTTATATATAGAACTTTGTGTCG---CTTG 90044
                                  v      iv        ii  i v         -  ---    
  rnd-1_family-         34 GAAGGTATGTTTATAAATTTGTTACGTACATAACTTTGTG-CGAATCTTG 82

  scaffold410|s      90045 GTGAGAAATGGGTGTATAACATA-GTCTCTTATTGGCCCAACCACTCA-- 90091
                           i     v   ?i --      i -    i  v  v ----     v  --
  rnd-1_family-         83 ATGAGATATGNAT--ATAACACATGTCTTTTCTTTG----ACCACACAAA 126

  scaffold410|s      90092 -GGTTATGTTCATGACGTTGTTATATACATAA 90122
                           -   v     ii            i  i    
  rnd-1_family-        127 AGGTGATGTTTGTGACGTTGTTATGTATATAA 158

Matrix = 20p43g.matrix
Kimura (with divCpGMod) = 18.49
Transitions / transversions = 1.50 (12/8)
Gap_init rate = 0.09 (11 / 124), avg. gap size = 1.27 (14 / 11)


315 20.16 1.82 9.80 scaffold410|size95081 90130 90239 (4847) scaffold3|size1191850_(dbseq-nr_493)_[349346,364513]#LTR/Copia 8405 8506 (6662) m_b2957s001i89 128109

  scaffold410|s      90130 ATATATAACTTTGTG-TCATCTTGGTGAGGAATGGCTATGACAGTGTCTC 90178
                                   -- i v -   i v   i   i   i---  i   ---- v 
  scaffold3|siz       8405 ATATATAA--TCGAGATCACCATGGCGAGAAATA---ATAACA----CAC 8445

  scaffold410|s      90179 TTTGTGGGCAGTCCAATCAGTTTATGTTCGTGGACGTTGTTATATACATA 90228
                                v     v    vi  v   i  ii i -             i   
  scaffold3|siz       8446 TTTGTTGGCAGACCAAATAGGTTACGTCTGCG-ACGTTGTTATATATATA 8494

  scaffold410|s      90229 ACAGC-GTGATC 90239
                              v -      
  scaffold3|siz       8495 ACACCAGTGATC 8506

Matrix = 20p43g.matrix
Kimura (with divCpGMod) = 18.61
Transitions / transversions = 1.50 (12/8)
Gap_init rate = 0.11 (12 / 109), avg. gap size = 1.00 (12 / 12)


361 21.43 2.70 8.57 scaffold410|size95081 90260 90407 (4679) scaffold3|size1191850_(dbseq-nr_493)_[349346,364513]#LTR/Copia 8366 8505 (6663) m_b2957s001i90 128110

  scaffold410|s      90260 ATATTTTCTTCAGAAGACGGTAAGTTTATGCATTTGTTATATATATAACT 90309
                             i    iv v i    -   iv    v  iv                --
  scaffold3|siz       8366 ATGTTTTTATGAAAAGA-GGTGCGTTTTTGTTTTTGTTATATATATAA-- 8412

  scaffold410|s      90310 TTGTG-TCGCCTTGGTGAGAAATGGGTGTATAACATAGTCTCTTATTGGC 90358
                            i v -  i  v   i       i-----      i --  -  i    -
  scaffold3|siz       8413 TCGAGATCACCATGGCGAGAAATA-----ATAACACA--CT-TTGTTGG- 8453

  scaffold410|s      90359 CAAACCACTCAGGTTATGTTCATGA--TTGTTATATACATAACA-GAGTG 90405
                             i    vvi      i  iiii  --          i      -v    
  scaffold3|siz       8454 CAGACCAAATAGGTTACGTCTGCGACGTTGTTATATATATAACACCAGTG 8503

  scaffold410|s      90406 AT 90407
                             
  scaffold3|siz       8504 AT 8505

Matrix = 20p43g.matrix
Kimura (with divCpGMod) = 21.81
Transitions / transversions = 1.90 (19/10)
Gap_init rate = 0.10 (15 / 147), avg. gap size = 1.07 (16 / 15)


389 19.32 4.84 4.00 scaffold410|size95081 90275 90398 (4688) rnd-1_family-219#Unknown 34 158 (272) m_b2957s001i91 128111

  scaffold410|s      90275 GACGGTAAGTTTATGCATTTGTTATATATATAACTTTGTGTCG--CCTTG 90322
                             v    v      iv        ii  i           -  --i    
  rnd-1_family-         34 GAAGGTATGTTTATAAATTTGTTACGTACATAACTTTGTG-CGAATCTTG 82

  scaffold410|s      90323 GTGAGAAATGGGTGTATAACATA-GTCTCTTA-TTGGCCAAACCACTCAG 90370
                           i     v  -- ?i       i -    i  v-   i   v  v --v  
  rnd-1_family-         83 ATGAGATAT--GNATATAACACATGTCTTTTCTTTGACCACACAA--AAG 128

  scaffold410|s      90371 GTTATGTTCATGA--TTGTTATATACATAA 90398
                             v     ii   --       i  i    
  rnd-1_family-        129 GTGATGTTTGTGACGTTGTTATGTATATAA 158

Matrix = 20p43g.matrix
Kimura (with divCpGMod) = 21.73
Transitions / transversions = 1.56 (14/9)
Gap_init rate = 0.07 (9 / 123), avg. gap size = 1.22 (11 / 9)


284 26.08 2.88 11.72 scaffold410|size95081 90373 90511 (4575) rnd-1_family-219#Unknown 39 166 (264) m_b2957s001i92 128112

  scaffold410|s      90373 TATGTTCATGA--TTGTTATATACATAACAGAGTGATATATAACTTGTGT 90420
                                 i  i --      ii        --------------i     i
  rnd-1_family-         39 TATGTTTATAAATTTGTTACGTACATAAC--------------TTTGTGC 74

  scaffold410|s      90421 -CATCTTGGTGAGGAATGGCTATGACA-GTGTCTCTTTGTGGGCAGTCCA 90468
                           -v      i    iv   ?v   i   -i     i  iv v i viiv  
  rnd-1_family-         75 GAATCTTGATGAGATATGNATATAACACATGTCTTTTCTTTGACCACACA 124

  scaffold410|s      90469 ATCAGTTTATGTTCGTGACATTGTTATATACATAACAGCGTGA 90511
                            -v  v v     i     i       i  i    iv   i  
  rnd-1_family-        125 A-AAGGTGATGTTTGTGACGTTGTTATGTATATAATCGCGCGA 166

Matrix = 20p43g.matrix
Kimura (with divCpGMod) = 28.09
Transitions / transversions = 1.91 (21/11)
Gap_init rate = 0.13 (18 / 138), avg. gap size = 1.06 (19 / 18)

277 27.15 7.05 4.29 scaffold410|size95081 90476 90702 (4384) rnd-1_family-23#Unknown 913 1145 (55) m_b2957s001i94 128112

  scaffold410|s      90476 TATGTTCGTGACATTGTTATATACATAACAGCGTGATCCCAGAGTT--TT 90523
                              i  i     i i     i  i     i   -  ivi    vi --  
  rnd-1_family-        913 TATATTTGTGACGTCGTTATGTATATAACGGCG-GACATCAGATCTCTTT 961

  scaffold410|s      90524 TTCAGAGTATGATATTTTTC-TTCAGAA-GA-------AGGTAAGTTTAT 90564
                               v   - i -  i vi -vv     -  -------       --- i
  rnd-1_family-        962 TTCATAGT-TAA-ATCTGCCAGGCAGAACGACCCCCTCAGGTAAG---AC 1006

  scaffold410|s      90565 GCATTTGTTATATATATAAC-TTTGTGTCGTCTTGGTGAGA-AATGGGTG 90612
                           - i   vvv v i  i   ?-  i  v iv  ? v -  v -i  iv  i
  rnd-1_family-       1007 -CGTTTCAGAGACATGTAANATTCGTTTTTTCNTCG-GATATGATATGTA 1054

  scaffold410|s      90613 TATAACAT-AGTCTCTTATTGGCCCAACCACTCAG-GTTATGTTCGTGAC 90660
                                   -i  v i iv   ii  vi -   ?v - v      i     
  rnd-1_family-       1055 TATAACATTGGTATTTCTTTGATCCCGC-ACTNCGTGGTATGTTTGTGAC 1103

  scaffold410|s      90661 GTTGTTATATACATAACAGAGT-GATCATGTGTATTTCTCAGG 90702
                             i     i        v v i-     vi   -i    vi  
  rnd-1_family-       1104 GTCGTTATGTACATAACCGCGCGGATCAGATGT-CTTCTAGGG 1145

Matrix = 20p43g.matrix
Kimura (with divCpGMod) = 29.61
Transitions / transversions = 1.46 (35/24)
Gap_init rate = 0.08 (19 / 226), avg. gap size = 1.37 (26 / 19)

1022 23.37 4.01 5.60 scaffold410|size95081 90551 90949 (4137) rnd-1_family-219#Unknown 34 426 (4) m_b2957s001i96 128112

  scaffold410|s      90551 GAAGGTAAGTTTATGCATTTGTTATATATATAACTTTGTGTCG--TCTTG 90598
                                  v      iv        ii  i           -  --     
  rnd-1_family-         34 GAAGGTATGTTTATAAATTTGTTACGTACATAACTTTGTG-CGAATCTTG 82

  scaffold410|s      90599 GTGAGAAATGGGTGTATAACATA-GTCTCTTATTGGCCCAACCACTCA-- 90645
                           i     v   ?i --      i -    i  v  v ----     v  --
  rnd-1_family-         83 ATGAGATATGNAT--ATAACACATGTCTTTTCTTTG----ACCACACAAA 126

  scaffold410|s      90646 -GGTTATGTTCGTGACGTTGTTATATACATAACAGAGTGATCATGTGTAT 90694
                           -   v     i             i  i    iv v i  v   i    -
  rnd-1_family-        127 AGGTGATGTTTGTGACGTTGTTATGTATATAATCGCGCGAACATATGTA- 175

  scaffold410|s      90695 TTCTCAGGCATTGAAGACATCTGAATAAGCAAGGGTATGTGATTGCA-AT 90743
                               ?   i   -     vv   i?i      i   --- ii  i i- i
  rnd-1_family-        176 TTCTNAGGTATT-AAGACCGCTGGNCAAGCAAAGGT---TAGTTACGCAC 221

  scaffold410|s      90744 AT-TGTTTTATTAAGGTTTTTTTTAAAGCATG--GAGGATGAACCTGACA 90790
                             -i     v  v v --v     i v ii  --v iv    vvi  ii 
  rnd-1_family-        222 ATGCGTTTTTTTCATG--ATTTTTGATGTGTGTATAATATGACATTGGTA 269

  scaffold410|s      90791 CTTTTTTTG-----GCTGGATGTGTTATGTTGAAAACAGAGTTATATACA 90835
                           i i i    -----  vii            vivi    v     i    
  rnd-1_family-        270 TTCTCTTTGTCCACGCAAAATGTGTTATGTTTGTGACAGTGTTATGTACA 319

  scaffold410|s      90836 TAATCACATGGATACAGTGCCCAAAGGTTTTTTCCCACAGTGCTATCAGC 90885
                                i ii    ?v      i?vv  v     i    i i  vivvv v
  rnd-1_family-        320 TAATCGCGCGGATNAAGTGCCTNCTGGGTTTTTTCCACGGCGCAGGACGA 369

  scaffold410|s      90886 CACCTGCTGTGG-TTTTTTCACCCTGTCCAGTCAATACCCCCCAGATTCG 90934
                            -     v    -           vii   v?  ----    vi   -- 
  rnd-1_family-        370 C-CCTGCAGTGGTTTTTTTCACCCAACCCACNCA----CCCCAGGAT--G 412

  scaffold410|s      90935 TTTGTCATGTGTGAA 90949
                           -?             
  rnd-1_family-        413 -NTGTCATGTGTGAA 426

Matrix = 20p43g.matrix
Kimura (with divCpGMod) = 25.67
Transitions / transversions = 1.32 (50/38)
Gap_init rate = 0.08 (31 / 398), avg. gap size = 1.23 (38 / 31)

1688 10.98 1.49 1.49 scaffold410|size95081 90688 90955 (4131) C rnd-1_family-139#Unknown (409) 268 1 m_b2957s001i97 128112

  scaffold410|s      90688 TGTGTATTTCTCAGGCATTGAAGACATCTGAATAAGCAAGGGTATGTGAT 90737
                                                           i      i   vv  v  
C rnd-1_family-        268 TGTGTATTTCTCAGGCATTGAAGACATCTGAACAAGCAAAGGTTAGTTAT 219

  scaffold410|s      90738 TGCAATATTGTTTTATTAAGGTTTTTTT-TAAAGCATGGAG-GATGAACC 90785
                               ivi?  v      i  v       - ii         -  i     
C rnd-1_family-        218 TGCAGAGNTGATTTATTGAGTTTTTTTTCTGGAGCATGGAGTGACGAACC 169

  scaffold410|s      90786 TGACACTTTTTTTGGCTGGATGTGTTATGTTGAAAACAGAGTTATATACA 90835
                               --i?                       vi i               
C rnd-1_family-        168 TGAC--CNTTTTTGGCTGGATGTGTTATGTTCGAGACAGAGTTATATACA 121

  scaffold410|s      90836 TAATCACATGGATACAGTGCCCAAAGGTTTTTTCCCACAGTGCTATCAGC 90885
                                i i      v            v                 i    
C rnd-1_family-        120 TAATCGCGTGGATAAAGTGCCCAAAGGGTTTTTCCCACAGTGCTACCAGC 71

  scaffold410|s      90886 CACCTGCTGTGGTTTTTT-CACCCTGTCCAGTCAATACCCCCCAGA-TTC 90933
                                             -     vii   v    - v        -   
C rnd-1_family-         70 CACCTGCTGTGGTTTTTTTCACCCAACCCACTCAA-AACCCCCAGAGTTC 22

  scaffold410|s      90934 GTTTGTCATGTGTGAAGAAGAA 90955
                              -             i    
C rnd-1_family-         21 GTT-GTCATGTGTGAAGGAGAA 1

Matrix = 20p43g.matrix
Kimura (with divCpGMod) = 10.42
Transitions / transversions = 1.42 (17/12)
Gap_init rate = 0.03 (8 / 267), avg. gap size = 1.00 (8 / 8)

758 19.20 2.11 11.97 scaffold410|size95081 90807 91090 (3996) C rnd-1_family-224#Unknown (41) 259 1 m_b2957s001i98 128112

  scaffold410|s      90807 GTGTTATGTTGAAAACAGAGTTATATACATAATCACATGGATACAG-TGC 90855
                              v      vivi   vv     i       i i ii    -   -  i
C rnd-1_family-        259 GTGGTATGTTTGTGACATTGTTATGTACATAACCGCGCGGAT-CAGATGT 211

  scaffold410|s      90856 CCAA-AGGTTTTTTCCCACAGTGCTATCAGCCACCTGCTGTGGTTTTTTC 90904
                            ivv-           -  iii  vivvv v -     v          i
C rnd-1_family-        210 CTTCTAGGTTTTTTCC-ACGACGCAGGATGAC-CCTGCAGTGGTTTTTTT 163

  scaffold410|s      90905 ACCCTGTCCAGTCAATACCCCCCAGAT-TCGTTTGTCATGT-G--TGAAG 90950
                           ?---------------      v    - v ?  --i    - --   ?i
C rnd-1_family-        162 N---------------ACCCCCAAGATGTAGNTT--TATGTCGATTGANA 130

  scaffold410|s      90951 AAGAATTGGGGGTAATAGTAGAATAATGAAATTTATTGTAACAGGATAGT 91000
                             v     -------     i  --    vv   ?i  -  v        
C rnd-1_family-        129 AATAATTG-------TAGTAAAA--ATGATTTTTNCTG-AAAAGGATAGT 90

  scaffold410|s      91001 ATTTTGGTGGCAATTTATAACTTATAAACTGGTAAATCCAGTGACCATTT 91050
                            i     i v    ?            v         i  v         
C rnd-1_family-         89 ACTTTGGCGTCAATNTATAACTTATAATCTGGTAAATTCACTGACCATTT 40

  scaffold410|s      91051 TGCAGAAAGTGACCAAAAGTGACCAAAAATATCTCAAACC 91090
                           i -i    v        ?v              v      
C rnd-1_family-         39 CG-GGAAACTGACCAAANCTGACCAAAAATATCGCAAACC 1

Matrix = 20p43g.matrix
Kimura (with divCpGMod) = 19.14
Transitions / transversions = 0.92 (23/25)
Gap_init rate = 0.13 (36 / 283), avg. gap size = 1.03 (37 / 36)


338 21.09 1.85 7.84 scaffold410|size95081 90406 90513 (4573) scaffold3|size1191850_(dbseq-nr_493)_[349346,364513]#LTR/Copia 8405 8506 (6662) m_b2957s001i93 128113

  scaffold410|s      90406 ATATATAACTTGTG-TCATCTTGGTGAGGAATGGCTATGACAGTGTCTCT 90454
                                   - i v -   i v   i   i   i---  i   ---- v  
  scaffold3|siz       8405 ATATATAA-TCGAGATCACCATGGCGAGAAATA---ATAACA----CACT 8446

  scaffold410|s      90455 TTGTGGGCAGTCCAATCAGTTTATGTTCGTGACATTGTTATATACATAAC 90504
                               v     v    vi  v   i  ii i   i          i     
  scaffold3|siz       8447 TTGTTGGCAGACCAAATAGGTTACGTCTGCGACGTTGTTATATATATAAC 8496

  scaffold410|s      90505 AGC-GTGATC 90513
                            v -      
  scaffold3|siz       8497 ACCAGTGATC 8506

Matrix = 20p43g.matrix
Kimura (with divCpGMod) = 18.74
Transitions / transversions = 1.62 (13/8)
Gap_init rate = 0.09 (10 / 107), avg. gap size = 1.00 (10 / 10)


284 26.08 2.88 11.72 scaffold410|size95081 90373 90511 (4575) rnd-1_family-219#Unknown 39 166 (264) m_b2957s001i92 128112

  scaffold410|s      90373 TATGTTCATGA--TTGTTATATACATAACAGAGTGATATATAACTTGTGT 90420
                                 i  i --      ii        --------------i     i
  rnd-1_family-         39 TATGTTTATAAATTTGTTACGTACATAAC--------------TTTGTGC 74

  scaffold410|s      90421 -CATCTTGGTGAGGAATGGCTATGACA-GTGTCTCTTTGTGGGCAGTCCA 90468
                           -v      i    iv   ?v   i   -i     i  iv v i viiv  
  rnd-1_family-         75 GAATCTTGATGAGATATGNATATAACACATGTCTTTTCTTTGACCACACA 124

  scaffold410|s      90469 ATCAGTTTATGTTCGTGACATTGTTATATACATAACAGCGTGA 90511
                            -v  v v     i     i       i  i    iv   i  
  rnd-1_family-        125 A-AAGGTGATGTTTGTGACGTTGTTATGTATATAATCGCGCGA 166

Matrix = 20p43g.matrix
Kimura (with divCpGMod) = 28.09
Transitions / transversions = 1.91 (21/11)
Gap_init rate = 0.13 (18 / 138), avg. gap size = 1.06 (19 / 18)

277 27.15 7.05 4.29 scaffold410|size95081 90476 90702 (4384) rnd-1_family-23#Unknown 913 1145 (55) m_b2957s001i94 128112

  scaffold410|s      90476 TATGTTCGTGACATTGTTATATACATAACAGCGTGATCCCAGAGTT--TT 90523
                              i  i     i i     i  i     i   -  ivi    vi --  
  rnd-1_family-        913 TATATTTGTGACGTCGTTATGTATATAACGGCG-GACATCAGATCTCTTT 961

  scaffold410|s      90524 TTCAGAGTATGATATTTTTC-TTCAGAA-GA-------AGGTAAGTTTAT 90564
                               v   - i -  i vi -vv     -  -------       --- i
  rnd-1_family-        962 TTCATAGT-TAA-ATCTGCCAGGCAGAACGACCCCCTCAGGTAAG---AC 1006

  scaffold410|s      90565 GCATTTGTTATATATATAAC-TTTGTGTCGTCTTGGTGAGA-AATGGGTG 90612
                           - i   vvv v i  i   ?-  i  v iv  ? v -  v -i  iv  i
  rnd-1_family-       1007 -CGTTTCAGAGACATGTAANATTCGTTTTTTCNTCG-GATATGATATGTA 1054

  scaffold410|s      90613 TATAACAT-AGTCTCTTATTGGCCCAACCACTCAG-GTTATGTTCGTGAC 90660
                                   -i  v i iv   ii  vi -   ?v - v      i     
  rnd-1_family-       1055 TATAACATTGGTATTTCTTTGATCCCGC-ACTNCGTGGTATGTTTGTGAC 1103

  scaffold410|s      90661 GTTGTTATATACATAACAGAGT-GATCATGTGTATTTCTCAGG 90702
                             i     i        v v i-     vi   -i    vi  
  rnd-1_family-       1104 GTCGTTATGTACATAACCGCGCGGATCAGATGT-CTTCTAGGG 1145

Matrix = 20p43g.matrix
Kimura (with divCpGMod) = 29.61
Transitions / transversions = 1.46 (35/24)
Gap_init rate = 0.08 (19 / 226), avg. gap size = 1.37 (26 / 19)

1022 23.37 4.01 5.60 scaffold410|size95081 90551 90949 (4137) rnd-1_family-219#Unknown 34 426 (4) m_b2957s001i96 128112

  scaffold410|s      90551 GAAGGTAAGTTTATGCATTTGTTATATATATAACTTTGTGTCG--TCTTG 90598
                                  v      iv        ii  i           -  --     
  rnd-1_family-         34 GAAGGTATGTTTATAAATTTGTTACGTACATAACTTTGTG-CGAATCTTG 82

  scaffold410|s      90599 GTGAGAAATGGGTGTATAACATA-GTCTCTTATTGGCCCAACCACTCA-- 90645
                           i     v   ?i --      i -    i  v  v ----     v  --
  rnd-1_family-         83 ATGAGATATGNAT--ATAACACATGTCTTTTCTTTG----ACCACACAAA 126

  scaffold410|s      90646 -GGTTATGTTCGTGACGTTGTTATATACATAACAGAGTGATCATGTGTAT 90694
                           -   v     i             i  i    iv v i  v   i    -
  rnd-1_family-        127 AGGTGATGTTTGTGACGTTGTTATGTATATAATCGCGCGAACATATGTA- 175

  scaffold410|s      90695 TTCTCAGGCATTGAAGACATCTGAATAAGCAAGGGTATGTGATTGCA-AT 90743
                               ?   i   -     vv   i?i      i   --- ii  i i- i
  rnd-1_family-        176 TTCTNAGGTATT-AAGACCGCTGGNCAAGCAAAGGT---TAGTTACGCAC 221

  scaffold410|s      90744 AT-TGTTTTATTAAGGTTTTTTTTAAAGCATG--GAGGATGAACCTGACA 90790
                             -i     v  v v --v     i v ii  --v iv    vvi  ii 
  rnd-1_family-        222 ATGCGTTTTTTTCATG--ATTTTTGATGTGTGTATAATATGACATTGGTA 269

  scaffold410|s      90791 CTTTTTTTG-----GCTGGATGTGTTATGTTGAAAACAGAGTTATATACA 90835
                           i i i    -----  vii            vivi    v     i    
  rnd-1_family-        270 TTCTCTTTGTCCACGCAAAATGTGTTATGTTTGTGACAGTGTTATGTACA 319

  scaffold410|s      90836 TAATCACATGGATACAGTGCCCAAAGGTTTTTTCCCACAGTGCTATCAGC 90885
                                i ii    ?v      i?vv  v     i    i i  vivvv v
  rnd-1_family-        320 TAATCGCGCGGATNAAGTGCCTNCTGGGTTTTTTCCACGGCGCAGGACGA 369

  scaffold410|s      90886 CACCTGCTGTGG-TTTTTTCACCCTGTCCAGTCAATACCCCCCAGATTCG 90934
                            -     v    -           vii   v?  ----    vi   -- 
  rnd-1_family-        370 C-CCTGCAGTGGTTTTTTTCACCCAACCCACNCA----CCCCAGGAT--G 412

  scaffold410|s      90935 TTTGTCATGTGTGAA 90949
                           -?             
  rnd-1_family-        413 -NTGTCATGTGTGAA 426

Matrix = 20p43g.matrix
Kimura (with divCpGMod) = 25.67
Transitions / transversions = 1.32 (50/38)
Gap_init rate = 0.08 (31 / 398), avg. gap size = 1.23 (38 / 31)

1688 10.98 1.49 1.49 scaffold410|size95081 90688 90955 (4131) C rnd-1_family-139#Unknown (409) 268 1 m_b2957s001i97 128112

  scaffold410|s      90688 TGTGTATTTCTCAGGCATTGAAGACATCTGAATAAGCAAGGGTATGTGAT 90737
                                                           i      i   vv  v  
C rnd-1_family-        268 TGTGTATTTCTCAGGCATTGAAGACATCTGAACAAGCAAAGGTTAGTTAT 219

  scaffold410|s      90738 TGCAATATTGTTTTATTAAGGTTTTTTT-TAAAGCATGGAG-GATGAACC 90785
                               ivi?  v      i  v       - ii         -  i     
C rnd-1_family-        218 TGCAGAGNTGATTTATTGAGTTTTTTTTCTGGAGCATGGAGTGACGAACC 169

  scaffold410|s      90786 TGACACTTTTTTTGGCTGGATGTGTTATGTTGAAAACAGAGTTATATACA 90835
                               --i?                       vi i               
C rnd-1_family-        168 TGAC--CNTTTTTGGCTGGATGTGTTATGTTCGAGACAGAGTTATATACA 121

  scaffold410|s      90836 TAATCACATGGATACAGTGCCCAAAGGTTTTTTCCCACAGTGCTATCAGC 90885
                                i i      v            v                 i    
C rnd-1_family-        120 TAATCGCGTGGATAAAGTGCCCAAAGGGTTTTTCCCACAGTGCTACCAGC 71

  scaffold410|s      90886 CACCTGCTGTGGTTTTTT-CACCCTGTCCAGTCAATACCCCCCAGA-TTC 90933
                                             -     vii   v    - v        -   
C rnd-1_family-         70 CACCTGCTGTGGTTTTTTTCACCCAACCCACTCAA-AACCCCCAGAGTTC 22

  scaffold410|s      90934 GTTTGTCATGTGTGAAGAAGAA 90955
                              -             i    
C rnd-1_family-         21 GTT-GTCATGTGTGAAGGAGAA 1

Matrix = 20p43g.matrix
Kimura (with divCpGMod) = 10.42
Transitions / transversions = 1.42 (17/12)
Gap_init rate = 0.03 (8 / 267), avg. gap size = 1.00 (8 / 8)

758 19.20 2.11 11.97 scaffold410|size95081 90807 91090 (3996) C rnd-1_family-224#Unknown (41) 259 1 m_b2957s001i98 128112

  scaffold410|s      90807 GTGTTATGTTGAAAACAGAGTTATATACATAATCACATGGATACAG-TGC 90855
                              v      vivi   vv     i       i i ii    -   -  i
C rnd-1_family-        259 GTGGTATGTTTGTGACATTGTTATGTACATAACCGCGCGGAT-CAGATGT 211

  scaffold410|s      90856 CCAA-AGGTTTTTTCCCACAGTGCTATCAGCCACCTGCTGTGGTTTTTTC 90904
                            ivv-           -  iii  vivvv v -     v          i
C rnd-1_family-        210 CTTCTAGGTTTTTTCC-ACGACGCAGGATGAC-CCTGCAGTGGTTTTTTT 163

  scaffold410|s      90905 ACCCTGTCCAGTCAATACCCCCCAGAT-TCGTTTGTCATGT-G--TGAAG 90950
                           ?---------------      v    - v ?  --i    - --   ?i
C rnd-1_family-        162 N---------------ACCCCCAAGATGTAGNTT--TATGTCGATTGANA 130

  scaffold410|s      90951 AAGAATTGGGGGTAATAGTAGAATAATGAAATTTATTGTAACAGGATAGT 91000
                             v     -------     i  --    vv   ?i  -  v        
C rnd-1_family-        129 AATAATTG-------TAGTAAAA--ATGATTTTTNCTG-AAAAGGATAGT 90

  scaffold410|s      91001 ATTTTGGTGGCAATTTATAACTTATAAACTGGTAAATCCAGTGACCATTT 91050
                            i     i v    ?            v         i  v         
C rnd-1_family-         89 ACTTTGGCGTCAATNTATAACTTATAATCTGGTAAATTCACTGACCATTT 40

  scaffold410|s      91051 TGCAGAAAGTGACCAAAAGTGACCAAAAATATCTCAAACC 91090
                           i -i    v        ?v              v      
C rnd-1_family-         39 CG-GGAAACTGACCAAANCTGACCAAAAATATCGCAAACC 1

Matrix = 20p43g.matrix
Kimura (with divCpGMod) = 19.14
Transitions / transversions = 0.92 (23/25)
Gap_init rate = 0.13 (36 / 283), avg. gap size = 1.03 (37 / 36)


417 23.89 1.30 7.59 scaffold410|size95081 90534 90687 (4399) scaffold3|size1191850_(dbseq-nr_493)_[349346,364513]#LTR/Copia 8363 8507 (6661) m_b2957s001i95 128114

  scaffold410|s      90534 GATATTTTTCTTCAGAAGAAGGTAAGTTTATGCATTTGTTATATATATAA 90583
                             i  v   i viii  ii    iv    v  iv                
  scaffold3|siz       8363 GACATGTTTTTATGAAAAGAGGTGCGTTTTTGTTTTTGTTATATATATAA 8412

  scaffold410|s      90584 CTTTGTG-TCGTCTTGGTGAGAAATGGGTGTATAACATAGTCTCTTATTG 90632
                           -- i v -  ii v   i       i-----      i --  -  i   
  scaffold3|siz       8413 --TCGAGATCACCATGGCGAGAAATA-----ATAACACA--CT-TTGTTG 8452

  scaffold410|s      90633 GCCCAACCACTCAGGTTATGTTCGTGACGTTGTTATATACATAACA-GAG 90681
                             v-i    vvi      i  ii i              i      -v  
  scaffold3|siz       8453 GCA-GACCAAATAGGTTACGTCTGCGACGTTGTTATATATATAACACCAG 8501

  scaffold410|s      90682 TGATCA 90687
                                 
  scaffold3|siz       8502 TGATCA 8507

Matrix = 20p43g.matrix
Kimura (with divCpGMod) = 25.58
Transitions / transversions = 2.09 (23/11)
Gap_init rate = 0.08 (13 / 153), avg. gap size = 1.00 (13 / 13)


284 26.08 2.88 11.72 scaffold410|size95081 90373 90511 (4575) rnd-1_family-219#Unknown 39 166 (264) m_b2957s001i92 128112

  scaffold410|s      90373 TATGTTCATGA--TTGTTATATACATAACAGAGTGATATATAACTTGTGT 90420
                                 i  i --      ii        --------------i     i
  rnd-1_family-         39 TATGTTTATAAATTTGTTACGTACATAAC--------------TTTGTGC 74

  scaffold410|s      90421 -CATCTTGGTGAGGAATGGCTATGACA-GTGTCTCTTTGTGGGCAGTCCA 90468
                           -v      i    iv   ?v   i   -i     i  iv v i viiv  
  rnd-1_family-         75 GAATCTTGATGAGATATGNATATAACACATGTCTTTTCTTTGACCACACA 124

  scaffold410|s      90469 ATCAGTTTATGTTCGTGACATTGTTATATACATAACAGCGTGA 90511
                            -v  v v     i     i       i  i    iv   i  
  rnd-1_family-        125 A-AAGGTGATGTTTGTGACGTTGTTATGTATATAATCGCGCGA 166

Matrix = 20p43g.matrix
Kimura (with divCpGMod) = 28.09
Transitions / transversions = 1.91 (21/11)
Gap_init rate = 0.13 (18 / 138), avg. gap size = 1.06 (19 / 18)

277 27.15 7.05 4.29 scaffold410|size95081 90476 90702 (4384) rnd-1_family-23#Unknown 913 1145 (55) m_b2957s001i94 128112

  scaffold410|s      90476 TATGTTCGTGACATTGTTATATACATAACAGCGTGATCCCAGAGTT--TT 90523
                              i  i     i i     i  i     i   -  ivi    vi --  
  rnd-1_family-        913 TATATTTGTGACGTCGTTATGTATATAACGGCG-GACATCAGATCTCTTT 961

  scaffold410|s      90524 TTCAGAGTATGATATTTTTC-TTCAGAA-GA-------AGGTAAGTTTAT 90564
                               v   - i -  i vi -vv     -  -------       --- i
  rnd-1_family-        962 TTCATAGT-TAA-ATCTGCCAGGCAGAACGACCCCCTCAGGTAAG---AC 1006

  scaffold410|s      90565 GCATTTGTTATATATATAAC-TTTGTGTCGTCTTGGTGAGA-AATGGGTG 90612
                           - i   vvv v i  i   ?-  i  v iv  ? v -  v -i  iv  i
  rnd-1_family-       1007 -CGTTTCAGAGACATGTAANATTCGTTTTTTCNTCG-GATATGATATGTA 1054

  scaffold410|s      90613 TATAACAT-AGTCTCTTATTGGCCCAACCACTCAG-GTTATGTTCGTGAC 90660
                                   -i  v i iv   ii  vi -   ?v - v      i     
  rnd-1_family-       1055 TATAACATTGGTATTTCTTTGATCCCGC-ACTNCGTGGTATGTTTGTGAC 1103

  scaffold410|s      90661 GTTGTTATATACATAACAGAGT-GATCATGTGTATTTCTCAGG 90702
                             i     i        v v i-     vi   -i    vi  
  rnd-1_family-       1104 GTCGTTATGTACATAACCGCGCGGATCAGATGT-CTTCTAGGG 1145

Matrix = 20p43g.matrix
Kimura (with divCpGMod) = 29.61
Transitions / transversions = 1.46 (35/24)
Gap_init rate = 0.08 (19 / 226), avg. gap size = 1.37 (26 / 19)

1022 23.37 4.01 5.60 scaffold410|size95081 90551 90949 (4137) rnd-1_family-219#Unknown 34 426 (4) m_b2957s001i96 128112

  scaffold410|s      90551 GAAGGTAAGTTTATGCATTTGTTATATATATAACTTTGTGTCG--TCTTG 90598
                                  v      iv        ii  i           -  --     
  rnd-1_family-         34 GAAGGTATGTTTATAAATTTGTTACGTACATAACTTTGTG-CGAATCTTG 82

  scaffold410|s      90599 GTGAGAAATGGGTGTATAACATA-GTCTCTTATTGGCCCAACCACTCA-- 90645
                           i     v   ?i --      i -    i  v  v ----     v  --
  rnd-1_family-         83 ATGAGATATGNAT--ATAACACATGTCTTTTCTTTG----ACCACACAAA 126

  scaffold410|s      90646 -GGTTATGTTCGTGACGTTGTTATATACATAACAGAGTGATCATGTGTAT 90694
                           -   v     i             i  i    iv v i  v   i    -
  rnd-1_family-        127 AGGTGATGTTTGTGACGTTGTTATGTATATAATCGCGCGAACATATGTA- 175

  scaffold410|s      90695 TTCTCAGGCATTGAAGACATCTGAATAAGCAAGGGTATGTGATTGCA-AT 90743
                               ?   i   -     vv   i?i      i   --- ii  i i- i
  rnd-1_family-        176 TTCTNAGGTATT-AAGACCGCTGGNCAAGCAAAGGT---TAGTTACGCAC 221

  scaffold410|s      90744 AT-TGTTTTATTAAGGTTTTTTTTAAAGCATG--GAGGATGAACCTGACA 90790
                             -i     v  v v --v     i v ii  --v iv    vvi  ii 
  rnd-1_family-        222 ATGCGTTTTTTTCATG--ATTTTTGATGTGTGTATAATATGACATTGGTA 269

  scaffold410|s      90791 CTTTTTTTG-----GCTGGATGTGTTATGTTGAAAACAGAGTTATATACA 90835
                           i i i    -----  vii            vivi    v     i    
  rnd-1_family-        270 TTCTCTTTGTCCACGCAAAATGTGTTATGTTTGTGACAGTGTTATGTACA 319

  scaffold410|s      90836 TAATCACATGGATACAGTGCCCAAAGGTTTTTTCCCACAGTGCTATCAGC 90885
                                i ii    ?v      i?vv  v     i    i i  vivvv v
  rnd-1_family-        320 TAATCGCGCGGATNAAGTGCCTNCTGGGTTTTTTCCACGGCGCAGGACGA 369

  scaffold410|s      90886 CACCTGCTGTGG-TTTTTTCACCCTGTCCAGTCAATACCCCCCAGATTCG 90934
                            -     v    -           vii   v?  ----    vi   -- 
  rnd-1_family-        370 C-CCTGCAGTGGTTTTTTTCACCCAACCCACNCA----CCCCAGGAT--G 412

  scaffold410|s      90935 TTTGTCATGTGTGAA 90949
                           -?             
  rnd-1_family-        413 -NTGTCATGTGTGAA 426

Matrix = 20p43g.matrix
Kimura (with divCpGMod) = 25.67
Transitions / transversions = 1.32 (50/38)
Gap_init rate = 0.08 (31 / 398), avg. gap size = 1.23 (38 / 31)

1688 10.98 1.49 1.49 scaffold410|size95081 90688 90955 (4131) C rnd-1_family-139#Unknown (409) 268 1 m_b2957s001i97 128112

  scaffold410|s      90688 TGTGTATTTCTCAGGCATTGAAGACATCTGAATAAGCAAGGGTATGTGAT 90737
                                                           i      i   vv  v  
C rnd-1_family-        268 TGTGTATTTCTCAGGCATTGAAGACATCTGAACAAGCAAAGGTTAGTTAT 219

  scaffold410|s      90738 TGCAATATTGTTTTATTAAGGTTTTTTT-TAAAGCATGGAG-GATGAACC 90785
                               ivi?  v      i  v       - ii         -  i     
C rnd-1_family-        218 TGCAGAGNTGATTTATTGAGTTTTTTTTCTGGAGCATGGAGTGACGAACC 169

  scaffold410|s      90786 TGACACTTTTTTTGGCTGGATGTGTTATGTTGAAAACAGAGTTATATACA 90835
                               --i?                       vi i               
C rnd-1_family-        168 TGAC--CNTTTTTGGCTGGATGTGTTATGTTCGAGACAGAGTTATATACA 121

  scaffold410|s      90836 TAATCACATGGATACAGTGCCCAAAGGTTTTTTCCCACAGTGCTATCAGC 90885
                                i i      v            v                 i    
C rnd-1_family-        120 TAATCGCGTGGATAAAGTGCCCAAAGGGTTTTTCCCACAGTGCTACCAGC 71

  scaffold410|s      90886 CACCTGCTGTGGTTTTTT-CACCCTGTCCAGTCAATACCCCCCAGA-TTC 90933
                                             -     vii   v    - v        -   
C rnd-1_family-         70 CACCTGCTGTGGTTTTTTTCACCCAACCCACTCAA-AACCCCCAGAGTTC 22

  scaffold410|s      90934 GTTTGTCATGTGTGAAGAAGAA 90955
                              -             i    
C rnd-1_family-         21 GTT-GTCATGTGTGAAGGAGAA 1

Matrix = 20p43g.matrix
Kimura (with divCpGMod) = 10.42
Transitions / transversions = 1.42 (17/12)
Gap_init rate = 0.03 (8 / 267), avg. gap size = 1.00 (8 / 8)

758 19.20 2.11 11.97 scaffold410|size95081 90807 91090 (3996) C rnd-1_family-224#Unknown (41) 259 1 m_b2957s001i98 128112

  scaffold410|s      90807 GTGTTATGTTGAAAACAGAGTTATATACATAATCACATGGATACAG-TGC 90855
                              v      vivi   vv     i       i i ii    -   -  i
C rnd-1_family-        259 GTGGTATGTTTGTGACATTGTTATGTACATAACCGCGCGGAT-CAGATGT 211

  scaffold410|s      90856 CCAA-AGGTTTTTTCCCACAGTGCTATCAGCCACCTGCTGTGGTTTTTTC 90904
                            ivv-           -  iii  vivvv v -     v          i
C rnd-1_family-        210 CTTCTAGGTTTTTTCC-ACGACGCAGGATGAC-CCTGCAGTGGTTTTTTT 163

  scaffold410|s      90905 ACCCTGTCCAGTCAATACCCCCCAGAT-TCGTTTGTCATGT-G--TGAAG 90950
                           ?---------------      v    - v ?  --i    - --   ?i
C rnd-1_family-        162 N---------------ACCCCCAAGATGTAGNTT--TATGTCGATTGANA 130

  scaffold410|s      90951 AAGAATTGGGGGTAATAGTAGAATAATGAAATTTATTGTAACAGGATAGT 91000
                             v     -------     i  --    vv   ?i  -  v        
C rnd-1_family-        129 AATAATTG-------TAGTAAAA--ATGATTTTTNCTG-AAAAGGATAGT 90

  scaffold410|s      91001 ATTTTGGTGGCAATTTATAACTTATAAACTGGTAAATCCAGTGACCATTT 91050
                            i     i v    ?            v         i  v         
C rnd-1_family-         89 ACTTTGGCGTCAATNTATAACTTATAATCTGGTAAATTCACTGACCATTT 40

  scaffold410|s      91051 TGCAGAAAGTGACCAAAAGTGACCAAAAATATCTCAAACC 91090
                           i -i    v        ?v              v      
C rnd-1_family-         39 CG-GGAAACTGACCAAANCTGACCAAAAATATCGCAAACC 1

Matrix = 20p43g.matrix
Kimura (with divCpGMod) = 19.14
Transitions / transversions = 0.92 (23/25)
Gap_init rate = 0.13 (36 / 283), avg. gap size = 1.03 (37 / 36)


988 12.30 0.58 4.88 scaffold410|size95081 90956 91126 (3960) scaffold3|size1191850_(dbseq-nr_493)_[349346,364513]#LTR/Copia 8882 9045 (6123) m_b2957s001i99 128115

  scaffold410|s      90956 TTGGGGGTAATAGTAGAATAATGAAATTTATTGTAACAGGATAGTATTTT 91005
                                    i ii                            v       i
  scaffold3|siz       8882 TTGGGGGTAGTGATAGAATAATGAAATTTATTGTAACAGGAAAGTATTTC 8931

  scaffold410|s      91006 GGTGGCAATTTATAACTTATAAACTGGTAAATCCAGTGACCATTTTGCAG 91055
                                i     i       v      i      ii       -  v    
  scaffold3|siz       8932 GGTGGTAATTTGTAACTTAAAAACTGATAAATCTGGTGACCA-TTGGCAG 8980

  scaffold410|s      91056 AAAGTGACCAAAAGTGACCAAAAATATCTCAAACCCCTGTAACCTACCTA 91105
                             i       v         v               i-----  i  -- 
  scaffold3|siz       8981 AAGGTGACCATAAGTGACCACAAATATCTCAAACCCT-----CCCAC--A 9023

  scaffold410|s      91106 CCTCCGGTAACC-CACCGGTAC 91126
                                v      -  v i    
  scaffold3|siz       9024 CCTCCCGTAACCACAACAGTAC 9045

Matrix = 20p43g.matrix
Kimura (with divCpGMod) = 12.87
Transitions / transversions = 1.86 (13/7)
Gap_init rate = 0.05 (9 / 170), avg. gap size = 1.00 (9 / 9)


780 6.00 0.00 0.00 scaffold410|size95081 91091 91190 (3896) C rnd-1_family-579#Unknown (63) 100 1 m_b2957s001i101 128116

  scaffold410|s      91091 CCTGTAACCTACCTACCTCCGGTAACCCACCGGTACACTCTTAGATCCCT 91140
                                                                             
C rnd-1_family-        100 CCTGTAACCTACCTACCTCCGGTAACCCACCGGTACACTCTTAGATCCCT 51

  scaffold410|s      91141 CCCATACATAGGAATCAGTTTTTTGGCAAATCAAGTTGCTCTTGTGCGAA 91190
                                  i        v? v   v            vi            
C rnd-1_family-         50 CCCATACGTAGGAATCTNTATTTGGGCAAATCAAGTAACTCTTGTGCGAA 1

Matrix = 20p43g.matrix
Kimura (with divCpGMod) = 5.34
Transitions / transversions = 0.50 (2/4)
Gap_init rate = 0.00 (0 / 99), avg. gap size = 0.0 (0 / 0)


231 19.14 3.70 22.63 scaffold410|size95081 91089 91250 (3836) scaffold170|size558746_(dbseq-nr_246)_[277812,288266]#LTR/Gypsy 4169 4305 (6150) m_b2957s001i100 128117

  scaffold410|s      91089 CCCCTGTAACCTACCTACCTCCGGTAACCCACCGGTACACTCTTAGATCC 91138
                            i        v -------       i   v      ii   iviv v  
  scaffold170|s       4169 CTCCTGTAACGT-------TCCGGTAGCCCTCCGGTATGCTCCGGTAACC 4211

  scaffold410|s      91139 CTCCCATACATAGGAATCAGTTTTTTGGCAAATCAAGTTGC--TCTTGTG 91186
                               vi   -------  --------------  v   v  --  ii  -
  scaffold170|s       4212 CTCCGGTAC-------TC--------------TCCAGTAGCCTTCCCGT- 4239

  scaffold410|s      91187 CGAAC--TCCGGCAACCCTCCCGTACAC-TCCGGTAACCATCCCGTACAC 91233
                           --   --     iv              -      v   v    i     
  scaffold170|s       4240 --AACCTTCCGGTTACCCTCCCGTACACTTCCGGTTACCCTCCCATACAC 4287

  scaffold410|s      91234 -TCCGGTATCCCTCCGGT 91250
                           -        v  v     
  scaffold170|s       4288 TTCCGGTATGCCACCGGT 4305

Matrix = 20p43g.matrix
Kimura (with divCpGMod) = 19.23
Transitions / transversions = 0.85 (11/13)
Gap_init rate = 0.22 (35 / 161), avg. gap size = 1.06 (37 / 35)

261 17.91 8.96 0.00 scaffold410|size95081 91168 91234 (3852) scaffold170|size558746_(dbseq-nr_246)_[277812,288266]#LTR/Gypsy 4430 4502 (5953) m_b2957s001i102 128117

  scaffold410|s      91168 AAATC---AAGTTGCTCTTG--TGCGAACT-CCGGCAACCCTCCCGTACA 91211
                                ---   i v      --iv i  i -    i    ii  v   v 
  scaffold170|s       4430 AAATCTGAAAGCTCCTCTTGGTCTCAAATTTCCGGTAACCTCCCGGTAGA 4479

  scaffold410|s      91212 CTCCGGTAACCATCCCGTACACT 91234
                                      v           
  scaffold170|s       4480 CTCCGGTAACCCTCCCGTACACT 4502

Matrix = 20p43g.matrix
Kimura (with divCpGMod) = 20.72
Transitions / transversions = 1.40 (7/5)
Gap_init rate = 0.05 (3 / 66), avg. gap size = 2.00 (6 / 3)

3664 8.28 0.41 0.41 scaffold410|size95081 91191 91675 (3411) scaffold170|size558746_(dbseq-nr_246)_[277812,288266]#LTR/Gypsy 4157 4641 (5814) m_b2957s001i103 128117

  scaffold410|s      91191 CTCC-GGCAACCCTCCCGTA-CACTCCGGTAACCATCCCGTACACTCCGG 91238
                               -  i        i   - ii       i  v   v   ii      
  scaffold170|s       4157 CTCCTGGTAACCCTCCTGTAACGTTCCGGTAGCCCTCCGGTATGCTCCGG 4206

  scaffold410|s      91239 TATCCCTCCGGTGCTCTCCGGTGACCTTCCCGTAACCTTCCGGTTACCCT 91288
                             v         i      i  ii                          
  scaffold170|s       4207 TAACCCTCCGGTACTCTCCAGTAGCCTTCCCGTAACCTTCCGGTTACCCT 4256

  scaffold410|s      91289 CCTGTACACTTCCCGTTACTCTCCCGTACACTTCGGGTATGCCACCGGTA 91338
                             i          v     i     i        v               
  scaffold170|s       4257 CCCGTACACTTCCGGTTACCCTCCCATACACTTCCGGTATGCCACCGGTA 4306

  scaffold410|s      91339 AACATTTTTTTAGCATCTAAGTAGTGCAGTTATAGCCACTAATTAGATTG 91388
                                      i  vv       i                          
  scaffold170|s       4307 AACATTTTTTTGGCTACTAAGTAATGCAGTTATAGCCACTAATTAGATTG 4356

  scaffold410|s      91389 ATATCGATTCTAAGACTTACTGAGAAGTCTGTTTTCCTGTAAAAACGTAC 91438
                               i                                        v    
  scaffold170|s       4357 ATATTGATTCTAAGACTTACTGAGAAGTCTGTTTTCCTGTAAAAAAGTAC 4406

  scaffold410|s      91439 CAATTCCTATCGTACGTAGAAATAAATCCGAAAGCTTCTTTTGGTCTCGA 91488
                                                       i       i  i        i 
  scaffold170|s       4407 CAATTCCTATCGTACGTAGAAATAAATCTGAAAGCTCCTCTTGGTCTCAA 4456

  scaffold410|s      91489 ATTTCCGGTAACCTCCCGGTAGACTCCCGTAACCCTCCCGTACACTAGTT 91538
                                                      v                      
  scaffold170|s       4457 ATTTCCGGTAACCTCCCGGTAGACTCCGGTAACCCTCCCGTACACTAGTT 4506

  scaffold410|s      91539 TACCGGAGGGTTACAGAAGTGTACCGGGAGGTTACCGGAAGATACCATTC 91588
                                                    v                        
  scaffold170|s       4507 TACCGGAGGGTTACAGAAGTGTACCCGGAGGTTACCGGAAGATACCATTC 4556

  scaffold410|s      91589 CGAGGGCTCCGGTAACCTCCCCGTACACTCGAGTGTACGGGGAGGTTGCC 91638
                             i                  i                         i  
  scaffold170|s       4557 CGGGGGCTCCGGTAACCTCCCTGTACACTCGAGTGTACGGGGAGGTTACC 4606

  scaffold410|s      91639 GGTGTTTTTCGTTTGCAGTGGATGTGCAGGGACAATG 91675
                                    i          i vi  -- i v     
  scaffold170|s       4607 GGTGTTTTTTGTTTGCAGTGAAGATG--GAGTCAATG 4641

Matrix = 20p43g.matrix
Kimura (with divCpGMod) = 8.43
Transitions / transversions = 2.33 (28/12)
Gap_init rate = 0.01 (4 / 484), avg. gap size = 1.00 (4 / 4)


371 26.18 4.57 3.98 scaffold410|size95081 91723 91897 (3189) C scaffold312|size187761_(dbseq-nr_665)_[118269,124269]#LTR/Gypsy (2565) 3436 3261 m_b2957s001i104 128118

  scaffold410|s      91723 GGTGTTAGCCAA-AACCAAGCCAGTT-GTTTGTTTGACTGCTCATTCATA 91770
                             i  v      - i  i       i-    vi vv     i      i 
C scaffold312|s       3436 GGCGTAAGCCAATAGCCGAGCCAGTCAGTTTCCTGTACTGCCCATTCACA 3387

  scaffold410|s      91771 TGTTAGAGAATAAACTATAAATCCATTGT-CTGGAGGGTGCTGGAGAATG 91819
                            v v  v i  v  ivi i        v - i v ivv v  vi  -  v
C scaffold312|s       3386 TTTAAGCGGATTAATAGTGAATCCATTCTCCCGCAATCTTCTCAAG-ATT 3338

  scaffold410|s      91820 GTGCTGATGAGT----CAAGGTGATACTTCCATGATGTGGAAAAGGCTCC 91865
                               ii v    ----  v      v -- v  v   -         v  
C scaffold312|s       3337 GTGCCAAGGAGTTCTACATGGTGATCC--CAATCATG-GGAAAAGGCACC 3291

  scaffold410|s      91866 TATATCATC-ATGTAAACATTGACTGGATTCTC 91897
                           v  i     -     v  i ---   v  i   
C scaffold312|s       3290 AATGTCATCAATGTATACGT---CTGCATCCTC 3261

Matrix = 20p43g.matrix
Kimura (with divCpGMod) = 29.02
Transitions / transversions = 0.76 (19/25)
Gap_init rate = 0.07 (12 / 174), avg. gap size = 1.25 (15 / 12)


253 22.82 4.21 3.12 scaffold410|size95081 93038 93132 (1954) C genome_6_12161#DNA (1) 566 471 m_b2957s001i105 128119

  scaffold410|s      93038 AGGCCCATCCTTACGGTAACATGTACACGTACACGAACTCAAG---GTTT 93084
                                  v         v   i v v        i    iv  ---    
C genome_6_1216        566 AGGCCCAACCTTACGGTTACACGAAAACGTACACAAACTTCAGCCAGTTT 517

  scaffold410|s      93085 TTCTCCTTTTTCTTGCTTATGTGTAGCA-TCTTGTTTTTGCCTCCCTTA 93132
                            -- v v vv     i  vi    -  i- i       ii  vi     
C genome_6_1216        516 T--TGCATAATCTTGTTTTCGTGT-GCGTTTTTGTTTTCACCGTCCTTA 471

Matrix = 20p43g.matrix
Kimura (with divCpGMod) = 23.14
Transitions / transversions = 0.91 (10/11)
Gap_init rate = 0.05 (5 / 94), avg. gap size = 1.40 (7 / 5)


841 10.74 1.65 0.00 scaffold410|size95081 93878 93998 (1088) C rnd-5_family-2729#Unknown (354) 123 1 m_b2957s001i106 128120

  scaffold410|s      93878 ATAACATCACTTTGAGAAAAAAGGAAGCCACTCATGAATGGCTGTGTTAT 93927
                                i              v  vi ?      i             ?  
C rnd-5_family-        123 ATAACGTCACTTTGAGAAAATAGCGANCCACTCGTGAATGGCTGTGTNAT 74

  scaffold410|s      93928 GATACCTCTGTTTGC--AGACCTTAATTTAGACATTGAAAATTACGATGA 93975
                           ii ?        ?  --i ?   ii          i       i      
C rnd-5_family-         73 AGTNCCTCTGTTNGCGAGGNCCTCGATTTAGACATCGAAAATTGCGATGA 24

  scaffold410|s      93976 CTTTTAAGGAATTCCCTCAGGCC 93998
                                i                 
C rnd-5_family-         23 CTTTTGAGGAATTCCCTCAGGCC 1

Matrix = 20p43g.matrix
Kimura (with divCpGMod) = 7.70
Transitions / transversions = 5.50 (11/2)
Gap_init rate = 0.01 (1 / 120), avg. gap size = 2.00 (2 / 1)


6807 11.71 0.21 0.41 scaffold410|size95081 94118 95086 (0) scaffold171|size496807_(dbseq-nr_295)_[215868,222163]#LTR/Gypsy 1 967 (5329) m_b2957s001i107 128121

  scaffold410|s      94118 TGACATAGGCCAAAGAACCTACCTTAATTAGTACCCTTATTGGTACCCTT 94167
                                        -               v       i            
  scaffold171|s          1 TGACATAGGCCAA-GAACCTACCTTAATTTGTACCCTCATTGGTACCCTT 49

  scaffold410|s      94168 ATTAGTACCAATATGGACTAATTCAAAAACTCCCAAGTAAGGGATCATCC 94217
                                                   i                         
  scaffold171|s         50 ATTAGTACCAATATGGACTAATTCGAAAACTCCCAAGTAAGGGATCATCC 99

  scaffold410|s      94218 TGACCTCCCAAGTGATGAGAGGTCCTGACAATGATAAAGATCCATATCTT 94267
                                         i           i   i- v i   i          
  scaffold171|s        100 TGACCTCCCAAGTGGTGAGAGGTCCTAACAG-GTTGAAGGTCCATATCTT 148

  scaffold410|s      94268 TGGATCTAAACGACAAGAGAACACTCTGTCAGAACACCCTCATGAGAAC- 94316
                           i       vi    i  i     iv           i  --   vvvv -
  scaffold171|s        149 CGGATCTATGCGACGAGGGAACATGCTGTCAGAACATCC--ATGTTCCCT 196

  scaffold410|s      94317 -GGTATAAACATACCAGAGATGTGTAGAAACCTACACAGAATCACATTGT 94365
                           -   i             iv                        i   i 
  scaffold171|s        197 GGGTGTAAACATACCAGAACTGTGTAGAAACCTACACAGAATCATATTAT 246

  scaffold410|s      94366 TTTGTTCTGATTGCATTGGCATCCCATCCTCATTTGTTCATTGTAATTAC 94415
                             i   vv     i    i                    v      vi  
  scaffold171|s        247 TTCGTTGGGATTGTATTGACATCCCATCCTCATTTGTTCTTTGTAAACAC 296

  scaffold410|s      94416 TAAATGATAAGCTCACAAATAACCATCATCAACAAATCTATAACACCTTT 94465
                                   i           v                             
  scaffold171|s        297 TAAATGATGAGCTCACAAATTACCATCATCAACAAATCTATAACACCTTT 346

  scaffold410|s      94466 ACCTACGAAATTGGTATTTCGTATTTTTTATCTCCAAACGGCTTAGGTCA 94515
                            i                 v          i                   
  scaffold171|s        347 ATCTACGAAATTGGTATTTAGTATTTTTTACCTCCAAACGGCTTAGGTCA 396

  scaffold410|s      94516 CTATCTATATATAGCCGTTTCCGTGACCTTCTCGCGTGAAAGCCACCAAA 94565
                                    v             i         i             i  
  scaffold171|s        397 CTATCTATAGATAGCCGTTTCCGCGACCTTCTCACGTGAAAGCCACCGAA 446

  scaffold410|s      94566 AACCTTTTTTCCCTCCACTCCGTCACTTGTGCTCTGTTGCACAAGCAGAC 94615
                             v    v            i             ii    i         
  scaffold171|s        447 AAACTTTATTCCCTCCACTCTGTCACTTGTGCTCCATTGCGCAAGCAGAC 496

  scaffold410|s      94616 CTATCGTCAGCTACGTAATTCAAGAGTGTGCAAAACGCAACTACGTATCA 94665
                            ii i       v   i  v                v       i vv i
  scaffold171|s        497 CCGTTGTCAGCTCCGTGATACAAGAGTGTGCAAAACTCAACTACATTGCG 546

  scaffold410|s      94666 TCAGCTATGAGAACTCGCGCACCTCAGCGGTACCCCTAGGAGCTTTTTTT 94715
                                i i     i i      v                          v
  scaffold171|s        547 TCAGCCACGAGAATTTGCGCACGTCAGCGGTACCCCTAGGAGCTTTTTTA 596

  scaffold410|s      94716 AAGCCCTATTTATATGTACACGTCTCGGTGACGCAATTACAAGAATGAGC 94765
                            v v          i       i  v         v              
  scaffold171|s        597 ACGGCCTATTTATACGTACACGCCTAGGTGACGCACTTACAAGAATGAGC 646

  scaffold410|s      94766 ACCTCTAAGGCAGTCCCTGATGGACTTAAAAGCAAAGAGTGTGAGAGGAA 94815
                                                            v                
  scaffold171|s        647 ACCTCTAAGGCAGTCCCTGATGGACTTAAAAGCCAAGAGTGTGAGAGGAA 696

  scaffold410|s      94816 CCCAGGACGGAAAAAGCAACCCGTACCATACATACCCAAAAGGGATGTGA 94865
                              i        v    vi   i i           ii           i
  scaffold171|s        697 CCCGGGACGGAACAAGCCGCCCATGCCATACATACCTGAAAGGGATGTGG 746

  scaffold410|s      94866 TTCAAGAAGTGATGGCAGTAGACTCTACTAACAACATCATGAAGCTCACC 94915
                                  v i v          iv    i v  i  iv            
  scaffold171|s        747 TTCAAGACGCGTTGGCAGTAGATACTACCACCAGCACAATGAAGCTCACC 796

  scaffold410|s      94916 CTACCTGGCAAGGTAGAGTTAAGGGTGTCAGTATGGTCACACGGTACTCC 94965
                             i        i        i     i  v  i        i        
  scaffold171|s        797 CTGCCTGGCAAAGTAGAGTTGAGGGTATCCGTGTGGTCACATGGTACTCC 846

  scaffold410|s      94966 CAAGCAATTCCTGATGCATGTCCAAGCAGCCCTGGATGCCGCGAGGCAGA 95015
                            i                                       ii       
  scaffold171|s        847 CGAGCAATTCCTGATGCATGTCCAAGCAGCCCTGGATGCCGTAAGGCAGA 896

  scaffold410|s      95016 AAGGACTTGACACTGCATATGATAAGGTCTGCAAGGACCAGAAGTAATGT 95065
                            i  v     ii v  v                           v v  i
  scaffold171|s        897 AGGGCCTTGATGCGGCCTATGATAAGGTCTGCAAGGACCAGAAGGATTGC 946

  scaffold410|s      95066 ATCAAGAAGGCAATGAAGGCC 95086
                                        ii      
  scaffold171|s        947 ATCAAGAAGGCAACAAAGGCC 967

Matrix = 20p43g.matrix
Kimura (with divCpGMod) = 11.14
Transitions / transversions = 1.63 (70/43)
Gap_init rate = 0.01 (6 / 968), avg. gap size = 1.00 (6 / 6)


3581 2.39 0.22 0.87 scaffold411|size163233 1 464 (162783) C scaffold3|size1191850_(dbseq-nr_493)_[349346,364513]#LTR/Copia (6471) 8697 8237 m_b2673s001i0 128122

  scaffold411|s          1 CACAGCTGTTATATATATAACAATGTCTCATACATAACCATATGGTCATA 50
                                                      i                      
C scaffold3|siz       8697 CACAGCTGTTATATATATAACAATGTCCCATACATAACCATATGGTCATA 8648

  scaffold411|s         51 ACTATCTCTGTGTTATATATATAACATCGATCCAAACATAACACCATCCA 100
                               v                                             
C scaffold3|siz       8647 ACTAACTCTGTGTTATATATATAACATCGATCCAAACATAACACCATCCA 8598

  scaffold411|s        101 GAACATAATAAATCCAGATGAAAATGCCAGTTAGCTCAACAAGAACAGTT 150
                                --                                           
C scaffold3|siz       8597 GAACA--ATAAATCCAGATGAAAATGCCAGTTAGCTCAACAAGAACAGTT 8550

  scaffold411|s        151 CCTCAAAAACATCACATCTCTTCCTTTATCTTACCGTCACTTTCATCACT 200
                                   v              v                   v      
C scaffold3|siz       8549 CCTCAAAACCATCACATCTCTTCATTTATCTTACCGTCACTTTGATCACT 8500

  scaffold411|s        201 GGTGTTATATATAAAACAACGTCGC-GACGTAACCTATTTGGTCTGCCAA 249
                                        v           -                        
C scaffold3|siz       8499 GGTGTTATATATATAACAACGTCGCAGACGTAACCTATTTGGTCTGCCAA 8450

  scaffold411|s        250 CAAAGTGTGTTATTCTTTCTCAGCCATGGTGATCTCGATTACATATATAA 299
                                         v      -                   i        
C scaffold3|siz       8449 CAAAGTGTGTTATTATTTCTC-GCCATGGTGATCTCGATTATATATATAA 8401

  scaffold411|s        300 CAAAAAACAAAAACGTACCTCTTTTCATAAAAACATGTCTCTTCTCATCA 349
                                 -        i                                  
C scaffold3|siz       8400 CAAAAA-CAAAAACGCACCTCTTTTCATAAAAACATGTCTCTTCTCATCA 8352

  scaffold411|s        350 TCTGAATCGTCCCATTCACCCCTGTGTCCTCCTCTTCTTCGGCGCTTCCC 399
                                                   v                         
C scaffold3|siz       8351 TCTGAATCGTCCCATTCACCCCTGAGTCCTCCTCTTCTTCGGCGCTTCCC 8302

  scaffold411|s        400 ATTCATCAAAATCCGAGGGTATTTCAGGCCAAGCCACTTCGCTCCTCTTC 449
                                                    v                        
C scaffold3|siz       8301 ATTCATCAAAATCCGAGGGTATTTCCGGCCAAGCCACTTCGCTCCTCTTC 8252

  scaffold411|s        450 TGTCTGTGCTTGAAA 464
                                          
C scaffold3|siz       8251 TGTCTGTGCTTGAAA 8237

Matrix = 20p39g.matrix
Kimura (with divCpGMod) = 2.43
Transitions / transversions = 0.38 (3/8)
Gap_init rate = 0.01 (5 / 463), avg. gap size = 1.00 (5 / 5)


324 4.65 0.00 0.00 scaffold411|size163233 465 507 (162740) scaffold3|size1191850_(dbseq-nr_493)_[349346,364513]#LTR/Copia 8979 9021 (6147) m_b2673s001i1 128123

  scaffold411|s        465 AGAAGGTGACCATAAGTGACCACAAATATCTCAAACCTCCCCA 507
                                                                ii    
  scaffold3|siz       8979 AGAAGGTGACCATAAGTGACCACAAATATCTCAAACCCTCCCA 9021

Matrix = 20p39g.matrix
Kimura (with divCpGMod) = 4.88
Transitions / transversions = 1.00 (2/0)
Gap_init rate = 0.00 (0 / 42), avg. gap size = 0.0 (0 / 0)


1312 14.03 0.45 0.90 scaffold411|size163233 518 740 (162507) C scaffold3|size1191850_(dbseq-nr_493)_[349346,364513]#LTR/Copia (6298) 8870 8649 m_b2673s001i2 128124

  scaffold411|s        518 AAAACCACAGCAGTTGGCATATAGTCATCACAATATGCGCGTTGTGTATA 567
                                     i    v       i         i    i  vii     i
C scaffold3|siz       8870 AAAACCACAGTAGTTTGCATATAATCATCACAACATGCACGACATGTATG 8821

  scaffold411|s        568 TAACATTGATCCGAACATAACACCGTCGCGAACATAACAAATCCAGATGA 617
                             v      i  i                          --         
C scaffold3|siz       8820 TATCATTGACCCAAACATAACACCGTCGCGAACATAACA--TCCAGATGA 8773

  scaffold411|s        618 AATGGCCAGTTAGCTCCACAA-GATAATGTCCTCAAAAACATCACACTTG 666
                                i               -   v               v    iv  
C scaffold3|siz       8772 AATGGTCAGTTAGCTCCACAAAGATTATGTCCTCAAAAACAACACATATG 8723

  scaffold411|s        667 CATCTTATCTTACCATCACTTTGATCACGGTGGTTATATATATAACAACG 716
                             i ii        i  i i    i   i iv                i 
C scaffold3|siz       8722 CACCCCATCTTACCGTCGCCTTGACCACAGCTGTTATATATATAACAATG 8673

  scaffold411|s        717 TCGCGTACATAACCATATAGTCAT 740
                             v i             i     
C scaffold3|siz       8672 TCCCATACATAACCATATGGTCAT 8649

Matrix = 20p39g.matrix
Kimura (with divCpGMod) = 14.82
Transitions / transversions = 2.88 (23/8)
Gap_init rate = 0.01 (3 / 222), avg. gap size = 1.00 (3 / 3)

752 15.92 0.64 3.95 scaffold411|size163233 706 862 (162385) C scaffold3|size1191850_(dbseq-nr_493)_[349346,364513]#LTR/Copia (6362) 8806 8655 m_b2673s001i3 128124

  scaffold411|s        706 ATATAACAACGTCGCGTACATAACCATATAGTCATGATGAAATGGCCAGT 755
                            i      v       v       ----- vi  -          i    
C scaffold3|siz       8806 ACATAACACCGTCGCGAACATAAC-----ATCCA-GATGAAATGGTCAGT 8763

  scaffold411|s        756 CAGCTCCACAA-GATAATGTCCTCAAAAACATCACACTTGCATCTCATCT 804
                           i          -   v               v    iv    i i     
C scaffold3|siz       8762 TAGCTCCACAAAGATTATGTCCTCAAAAACAACACATATGCACCCCATCT 8713

  scaffold411|s        805 TACCATCACTTTGATCACGGTGGTTATATATATAACAACGTCGCGTACAT 854
                               i  i i    i   i iv                i   v i     
C scaffold3|siz       8712 TACCGTCGCCTTGACCACAGCTGTTATATATATAACAATGTCCCATACAT 8663

  scaffold411|s        855 AACCAGAT 862
                                v  
C scaffold3|siz       8662 AACCATAT 8655

Matrix = 20p39g.matrix
Kimura (with divCpGMod) = 16.53
Transitions / transversions = 1.67 (15/9)
Gap_init rate = 0.04 (7 / 156), avg. gap size = 1.00 (7 / 7)


665 15.27 0.75 1.52 scaffold411|size163233 745 877 (162370) scaffold5|size2025720_(dbseq-nr_679)_[1273151,1286701]#LTR/Gypsy 1161 1292 (12259) m_b2673s001i4 128125

  scaffold411|s        745 AAATGGCCAGTCAGCTCCACAA-GATAATGTCCTCAAAAACATCACACTT 793
                                 i    i          -   v               v    iv 
  scaffold5|siz       1161 AAATGGTCAGTTAGCTCCACAAAGATTATGTCCTCAAAAACAACACATAT 1210

  scaffold411|s        794 GCATCTCATCTTACCATCACTTTGATCACGGTGGTTATATATATAACAAC 843
                                i         i  i i    v   i iv                i
  scaffold5|siz       1211 GCATCCCATCTTACCGTCGCCTTGAACACAGCTGTTATATATATAACAAT 1260

  scaffold411|s        844 GTCGCGTACATAACCAGATAATGTCCTCAAAAAC 877
                              v i          v  --    v    v   
  scaffold5|siz       1261 GTCCCATACATAACCATAT--TGTCATCAATAAC 1292

Matrix = 20p39g.matrix
Kimura (with divCpGMod) = 15.43
Transitions / transversions = 1.22 (11/9)
Gap_init rate = 0.02 (3 / 132), avg. gap size = 1.00 (3 / 3)


588 15.24 0.00 0.00 scaffold411|size163233 859 963 (162284) scaffold5|size2025720_(dbseq-nr_679)_[1273151,1286701]#LTR/Gypsy 692 796 (12755) m_b2673s001i5 128125

  scaffold411|s        859 AGATAATGTCCTCAAAAACATCACACTTGCATCTCATCTTACCATCACTT 908
                               v               v    iv      i         i  i i 
  scaffold5|siz        692 AGATTATGTCCTCAAAAACAACACATATGCATCCCATCTTACCGTCGCCT 741

  scaffold411|s        909 TGATCACGGTGGTTATATATATAACAACGTCGCGTACATAACCATATAGT 958
                              v   i iv                i   v i             v  
  scaffold5|siz        742 TGAACACAGCTGTTATATATATAACAATGTCCCATACATAACCATATTGT 791

  scaffold411|s        959 CATCA 963
                                
  scaffold5|siz        792 CATCA 796

Matrix = 20p39g.matrix
Kimura (with divCpGMod) = 14.97
Transitions / transversions = 1.29 (9/7)
Gap_init rate = 0.00 (0 / 104), avg. gap size = 0.0 (0 / 0)


525 12.03 13.45 2.27 scaffold411|size163233 986 1104 (162143) C rnd-1_family-217#Unknown (273) 135 4 m_b2673s001i6 128126

  scaffold411|s        986 ATATTGACACCATACTT-TGTG----GACATAAACATACCTGTATGGGAT 1030
                               i v     v    -    ----    ii  ---       i     
C rnd-1_family-        135 ATATCGTCACCAGACTTCTGTGCAAAGACACGAA---ACCTGTACGGGAT 89

  scaffold411|s       1031 CATTTCACATGTAGCCC-ACCAAACAGACTGGCAGAAAAAAAGCAATT-- 1077
                                       i    -  v       iv              i   --
C rnd-1_family-         88 CATTTCACATGTGGCCCAACAAAACAGATGGGCAGAAAAAAAGCGATTTG 39

  scaffold411|s       1078 --------TATATAATAATCTCATGAACATGTGCT 1104
                           --------  i        v    i          
C rnd-1_family-         38 TTGGTATATACATAATAATGTCATAAACATGTGCT 4

Matrix = 20p39g.matrix
Kimura (with divCpGMod) = 9.48
Transitions / transversions = 1.80 (9/5)
Gap_init rate = 0.07 (8 / 118), avg. gap size = 2.38 (19 / 8)


6941 5.17 4.20 2.01 scaffold411|size163233 1007 2031 (161216) rnd-1_family-42#Unknown 717 1763 (19) m_b2673s001i7 128127

  scaffold411|s       1007 GACATAAACATACCTGTATGGGATCATTTCACATGTAGCCCACCAAACAG 1056
                                    i                          i             
  rnd-1_family-        717 GACATAAACGTACCTGTATGGGATCATTTCACATGTGGCCCACCAAACAG 766

  scaffold411|s       1057 ACTGGCAGAAAAAAAGCAATTTAT----------ATAATAATCTCATGAA 1096
                             v              i    i ----------        v       
  rnd-1_family-        767 ACGGGCAGAAAAAAAGCGATTTGTTGGTATATACATAATAATGTCATGAA 816

  scaffold411|s       1097 CATGTGCTGTTATATATATAATA-ATGT-CAAATACATACCTTTTTTTCA 1144
                               ---  vivi - i v  i -   v-  i v v v v vv   v --
  rnd-1_family-        817 CATG---TGGCCCA-ACAAAACAGATGGGCAGAAAAAAAGCGATTTGT-- 860

  scaffold411|s       1145 ATTAATCATGGTTATGTACATAA-------TGTACATATCGATTTTTCGC 1187
                           --------    -          -------                    
  rnd-1_family-        861 --------TGGT-ATGTACATAACAATCGATGTACATATCGATTTTTCGC 901

  scaffold411|s       1188 AAACAAAGGAGTGTTGCAGTTGTGTTAGTAAAATAAT-CGCGTTATATAC 1236
                                                      i         -        i   
  rnd-1_family-        902 AAACAAAGGAGTGTTGCAGTTGTGTTAATAAAATAATGCGCGTTATGTAC 951

  scaffold411|s       1237 ATAAACAATTCATATACATAAA------------------CGAGTTATAT 1268
                                     v           ------------------        i 
  rnd-1_family-        952 ATAAACAATTGATATACATAAAACAGACGTACCTGTGCCGCGAGTTATGT 1001

  scaffold411|s       1269 ATATAACAAATCGATTTTGCACAAACAAAGTAGCTTGACAGTGCAGTTGC 1318
                            i                                v               
  rnd-1_family-       1002 ACATAACAAATCGATTTTGCACAAACAAAGTAGCGTGACAGTGCAGTTGC 1051

  scaffold411|s       1319 GTAATAAAGTTTCGCACGATTGCGTAAAAAACGACTTCCCCAATGCCACA 1368
                                                                        iv   
  rnd-1_family-       1052 GTAATAAAGTTTCGCACGATTGCGTAAAAAACGACTTCCCCAATGTGACA 1101

  scaffold411|s       1369 ACTCCATATTGGGAGTCATTCAGGCCCATCTTGATCAGCGTCGTTCCAAT 1418
                                                                          i  
  rnd-1_family-       1102 ACTCCATATTGGGAGTCATTCAGGCCCATCTTGATCAGCGTCGTTCCGAT 1151

  scaffold411|s       1419 TCGTTCCGGTGCCACCACTGCTCACATGTAAAAGCATTCATGCTGCTGCA 1468
                                       v                    i                
  rnd-1_family-       1152 TCGTTCCGGTGCGACCACTGCTCACATGTAAAAACATTCATGCTGCTGCA 1201

  scaffold411|s       1469 CGTGAAAAAAACAGTCAAAGCAAGCAAATTTCACGATCTACTCTACCAAA 1518
                                            v        v                       
  rnd-1_family-       1202 CGTGAAAAAAACAGTCACAGCAAGCACATTTCACGATCTACTCTACCAAA 1251

  scaffold411|s       1519 AAGGCGTCCCTTCAAGATGCGATCATGTTGGTATTGCATATCATCATTAC 1568
                                                      v         --       iv i
  rnd-1_family-       1252 AAGGCGTCCCTTCAAGATGCGATCATGGTGGTATTGC--ATCATCACAAT 1299

  scaffold411|s       1569 CCGATGATGCCAAAACAATCATTTTGCTTACATTGTCTTCATCGTCGGTC 1618
                                                       --     --     i       
  rnd-1_family-       1300 CCGATGATGCCAAAACAATCATTTTGCT--CATTG--TTCATTGTCGGTC 1345

  scaffold411|s       1619 ATTCTAATTGGGCTGATATTTGCATGGTGGTGGAAAGCAGTTCTGGAGCA 1668
                                                                             
  rnd-1_family-       1346 ATTCTAATTGGGCTGATATTTGCATGGTGGTGGAAAGCAGTTCTGGAGCA 1395

  scaffold411|s       1669 GCCTGCAAGCAGCGTGGGTGTGGTATTGTATCGTACCATT-AGGTGGTAC 1717
                                  v                                -         
  rnd-1_family-       1396 GCCTGCATGCAGCGTGGGTGTGGTATTGTATCGTACCATTAAGGTGGTAC 1445

  scaffold411|s       1718 CTTACCATACAAAAAAATTAGCGATGTGGCACAAATTAGTGAGCAACCAA 1767
                                                                             
  rnd-1_family-       1446 CTTACCATACAAAAAAATTAGCGATGTGGCACAAATTAGTGAGCAACCAA 1495

  scaffold411|s       1768 CGGATATTTAAAATGTGTAAATG-CAACGGGCA-TTTTGTTTATCTAAAC 1815
                                             iv i -v        -           v    
  rnd-1_family-       1496 CGGATATTTAAAATGTGTGCACGAAAACGGGCATTTTTGTTTATCAAAAC 1545

  scaffold411|s       1816 CTTCATTCCCTAATATGTGTAGACCCGTATAGTATGATATTTTTAGTATT 1865
                                                                             
  rnd-1_family-       1546 CTTCATTCCCTAATATGTGTAGACCCGTATAGTATGATATTTTTAGTATT 1595

  scaffold411|s       1866 CATGTACACATATGAATATTCATA-CCGATGATTATGTATATAACAATTT 1914
                                  ii  i      vv    -  v                      
  rnd-1_family-       1596 CATGTACGTATGTGAATAAGCATACCCCATGATTATGTATATAACAATTT 1645

  scaffold411|s       1915 GAATGCTTACAGGATGGTTGTTACGCAGCAGGCAAGAAATGTGTGATTAA 1964
                                                                             
  rnd-1_family-       1646 GAATGCTTACAGGATGGTTGTTACGCAGCAGGCAAGAAATGTGTGATTAA 1695

  scaffold411|s       1965 ATGATATACAGACATTAAT-AAAAATAAACGGACAAACATTAGCTTATAT 2013
                                              -                              
  rnd-1_family-       1696 ATGATATACAGACATTAATAAAAAATAAACGGACAAACATTAGCTTATAT 1745

  scaffold411|s       2014 GCAGACATGTTGACATGT 2031
                           ?                 
  rnd-1_family-       1746 NCAGACATGTTGACATGT 1763

Matrix = 20p39g.matrix
Kimura (with divCpGMod) = 4.89
Transitions / transversions = 0.86 (24/28)
Gap_init rate = 0.03 (32 / 1024), avg. gap size = 2.00 (64 / 32)


1576 12.37 0.35 0.00 scaffold411|size163233 2041 2323 (160924) scaffold5|size2025720_(dbseq-nr_679)_[1273151,1286701]#LTR/Gypsy 7218 7501 (6050) m_b2673s001i8 128128

  scaffold411|s       2041 ATATACAGCCATTTATATAAA-TAATACTATCAAATTTCGTCAATTTATT 2089
                               v        v       -v   iv   v  vv  i   i   i   
  scaffold5|siz       7218 ATATTCAGCCATTAATATAAAAGAATGATATGAATATTTGTCGATTCATT 7267

  scaffold411|s       2090 TAAAAATAGAAAGTTTCCTAAAAATCAATATACTGTATCTCTAGTAATTT 2139
                                  v v             v  i i        vv v  vi     
  scaffold5|siz       7268 TAAAAATTGTAAGTTTCCTAAAACTCGACATACTGTAGATATACCAATTT 7317

  scaffold411|s       2140 CAATTTATATAACCCGTTTATATATATACGGACATTAATATAAATTATTG 2189
                                              vv  i                i   v  i  
  scaffold5|siz       7318 CAATTTATATAACCCGTTTTAATGTATACGGACATTAATACAAAATACTG 7367

  scaffold411|s       2190 TTACATTTTAAGATTCGAAACGTTCAAAATCTTGTTTGAGTTCTCCAAAC 2239
                           v i          i      i   i        v    v           
  scaffold5|siz       7368 GTGCATTTTAAGACTCGAAATGTTTAAAATCTTCTTTGTGTTCTCCAAAC 7417

  scaffold411|s       2240 GTTCATAAAATATATTATATAGGCCGTTTTTTTGGTGACCATTTGCCGAA 2289
                                               v                             
  scaffold5|siz       7418 GTTCATAAAATATATTATATTGGCCGTTTTTTTGGTGACCATTTGCCGAA 7467

  scaffold411|s       2290 AGTGACCATAATCGACCATAAATATAAAATACCC 2323
                                                             
  scaffold5|siz       7468 AGTGACCATAATCGACCATAAATATAAAATACCC 7501

Matrix = 20p39g.matrix
Kimura (with divCpGMod) = 12.76
Transitions / transversions = 0.67 (14/21)
Gap_init rate = 0.00 (1 / 282), avg. gap size = 1.00 (1 / 1)


2749 16.61 8.79 3.51 scaffold411|size163233 2355 3059 (160188) rnd-1_family-1188#Unknown 1 741 (0) m_b2673s001i9 128129

  scaffold411|s       2355 AACTCAGTGCACTGCTTCAACTCTATGAACTT-ATCAGCTACCAACTTTT 2403
                                i    i    i   i           i-      ?    ?     
  rnd-1_family-          1 AACTCGGTGCGCTGCCTCAGCTCTATGAACTCCATCAGCNACCANCTTTT 50

  scaffold411|s       2404 CATGTGTGTCTAATTTCAACATA-------------------GC----CA 2430
                              ?  i   i    i       -------------------  ----  
  rnd-1_family-         51 CATNTGCGTCCAATTCCAACATAAGCCCCATTCTGAAAATTTGCAAATCA 100

  scaffold411|s       2431 TTGTAGATTTGACAGGCTGCGGGCAAACTCACCAAGGAGATTTCACCAAA 2480
                                  v iv  ii v vi    ?v  v  i v  v          ?  
  rnd-1_family-        101 TTGTAGAGTCCACGAGGTTTGGGCNCACGCATCCAGCAGATTTCACCNAA 150

  scaffold411|s       2481 CTAAGTCAGAAGCATCACTCTGTATCTGTACTGCAAAGCCGTAATATTGA 2530
                             i i  ii    ii    ii   v ------       v   ? v    
  rnd-1_family-        151 CTGAATCGAAAGCGCCACTTCGTAGC------GCAAAGCAGTANTCTTGA 194

  scaffold411|s       2531 ATTTGTGACTGTGAACTGCATTATCCCAGGTTTGCATCAAAAAGTCCG-- 2578
                                       i  v viv   i     v  v     ??      v --
  rnd-1_family-        195 ATTTGTGACTGTAAAATTTCTTACCCCAGTTTGGCATCNNAAAGTCAGTC 244

  scaffold411|s       2579 CATCACCACCTAGCAAGTAATCACTGCCATGATT-------TGACTTTT- 2620
                                            i            vi i-------  ?  v  -
  rnd-1_family-        245 CATCACCACCTAGCAAGCAATCACTGCCATTGTCGTTTTTGTGNCTGTTC 294

  scaffold411|s       2621 --GAGCAACAAACAAGATC--AGGTCAATTCATGAGAA-GGGAATGAT-- 2663
                           --      --         --i  i       ---   -i        --
  rnd-1_family-        295 TCGAGCAA--AACAAGATCTAGGGCCAATTCA---GAATAGGAATGATCG 339

  scaffold411|s       2664 AATGA-------GCATAAGTTGTCATTTTTACCACATAGTATTCTAATTC 2706
                                ------- v  i i        i         i            
  rnd-1_family-        340 AATGAAAAAAAGGAATGAATTGTCATTCTTACCACATGGTATTCTAATTC 389

  scaffold411|s       2707 CATCAGAGACTTGGTGAAGGGCTTTACCAAGTTTTGAAATATGTTGGGGG 2756
                            ii                   i?    v v   i    ?i v  -    
  rnd-1_family-        390 CGCCAGAGACTTGGTGAAGGGCCNTACCCACTTTCGAAANGTCTT-GGGG 438

  scaffold411|s       2757 TCAATT-CTCTGTATCAGAGCCTTTGGTATTTATACAAAAATGATATTTG 2805
                               i -   --i          ii  i    ii   v    vv??i i 
  rnd-1_family-        439 TCAACTGCTC--CATCAGAGCCTCCGGCATTTGCACACAAATCCNNCTCG 486

  scaffold411|s       2806 ATGGAATACACATTCCTGAACATT----ACCACAAGAAATCAAAAAGAAC 2851
                            i         ?   v        ----            vi        
  rnd-1_family-        487 ACGGAATACACNTTCATGAACATTAGTGACCACAAGAAATGGAAAAGAAC 536

  scaffold411|s       2852 ATGCCTCCTGGGGGACTAAAGTGTACACCTGAAAATTTTGCACATCATAC 2901
                                               ?         iv ---   i    viv --
  rnd-1_family-        537 ATGCCTCCTGGGGGACTAAANTGTACACCTATA---TTTACACAGTCT-- 581

  scaffold411|s       2902 AGGGGTCGCCCAAATCCAGTGGTGCTGTGGCATTCAGTGTGTGACATGTC 2951
                           ----  iv v iv      i v     v   ?      -i??i    v  
  rnd-1_family-        582 ----GTTCCACGCATCCAGCGCTGCTGGGGCNTTCAGT-CNNAACATTTC 626

  scaffold411|s       2952 CCCAAACCAACAATCTTCAGATCTCACAGCACCAAGATTTCCAA------ 2995
                              i    i  i         i   v v  i             ------
  rnd-1_family-        627 CCCGAACCGACGATCTTCAGACCTCCCTGCGCCAAGATTTCCAAGCTTCG 676

  scaffold411|s       2996 -TGCCTTCAGTACTAAT--TATCATTACTCATCAAGTATACACCACCAAC 3042
                           -  v i  --  i v  --    v  v i             i       
  rnd-1_family-        677 TTGGCCTC--TATTCATCATATCCTTCCCCATCAAGTATACATCACCAAC 724

  scaffold411|s       3043 TGCCGCTGAGTTTTGGT 3059
                                i  ii       
  rnd-1_family-        725 TGCCGTTGGATTTTGGT 741

Matrix = 20p39g.matrix
Kimura (with divCpGMod) = 16.24
Transitions / transversions = 1.63 (70/43)
Gap_init rate = 0.06 (41 / 704), avg. gap size = 2.15 (88 / 41)


240 17.54 3.51 0.00 scaffold411|size163233 3012 3068 (160179) C rnd-1_family-371#Unknown (544) 534 476 m_b2673s001i10 128130

  scaffold411|s       3012 TATCATTACTCATCAAGTATACACCACCAACTGCCGCTGAGTTTTGGTTG 3061
                             ? v  ? i  ?      ?   i ii      i  i  ii       v 
C rnd-1_family-        534 TANCTTTNCCCANCAAGTANACATCGTCAACTGTCGTTGGATTTTGGTAG 485

  scaffold411|s       3062 CT--GGTTG 3068
                           ? --     
C rnd-1_family-        484 NTCGGGTTG 476

Matrix = 20p39g.matrix
Kimura (with divCpGMod) = 20.67
Transitions / transversions = 4.00 (8/2)
Gap_init rate = 0.02 (1 / 56), avg. gap size = 2.00 (2 / 1)


2162 12.37 2.01 0.74 scaffold411|size163233 3072 3470 (159777) rnd-1_family-1156#Unknown 1 404 (0) m_b2673s001i11 128131

  scaffold411|s       3072 CGCCTGAATAATACAGTGTTCTATAGTTGTGCGTAGATTCAGCTGAGGAA 3121
                            i   ?  i      i        v  i   v v  ?   i? v      
  rnd-1_family-          1 CACCTNAACAATACAATGTTCTATCGTCGTGAGGAGNTTCGNCGGAGGAA 50

  scaffold411|s       3122 TAATGTTAGTTTTTAGCCCGAATAAGATAATGGATTAATAGAGGATCCTG 3171
                             ?          i        vi   ?     iivviv  ?        
  rnd-1_family-         51 TANTGTTAGTTTTCAGCCCGAAGGAGANAATGGGCGTGGAGNGGATCCTG 100

  scaffold411|s       3172 ATGGAGTTTTGTTTTCCGGTTTGTGATTTTTCCAAATTTTTTTGGTTATT 3221
                               ? vi?iv  vi  i                       --     i?
  rnd-1_family-        101 ATGGNGGCNCTTTGCCCAGTTTGTGATTTTTCCAAATTTTT--GGTTACN 148

  scaffold411|s       3222 CTGCTA--GTTTATTGATCCTGCCTG-CCTAGCAGCATTCATTATTATGA 3268
                                 --               vi -ivv  ii -         ?  i 
  rnd-1_family-        149 CTGCTATAGTTTATTGATCCTGCACGATGGAGTGG-ATTCATTATNATAA 197

  scaffold411|s       3269 TTAC---AGCACTTTGATGATAAATCCCAGTTGGTTGATGAATGACAGTA 3315
                               ---                    i ?  i     ?       i   
  rnd-1_family-        198 TTACTGCAGCACTTTGATGATAAATCCTANTTAGTTGANGAATGACGGTA 247

  scaffold411|s       3316 CTGATAATGTGAAGCATTAATTGGATACTATTTCATGTTTTATCATCCTC 3365
                             i               ?      ?       i     v    ?     
  rnd-1_family-        248 CTAATAATGTGAAGCATTNATTGGANACTATTTTATGTTGTATCNTCCTC 297

  scaffold411|s       3366 ATCAATTGCATGAAAGCTGTAGAGTATTTTTCAGAGCTAATCACGTAATA 3415
                                       i                 v      i      i     
  rnd-1_family-        298 ATCAATTGCATGGAAGCTGTAGAGTATTTTGCAGAGCCAATCACATAATA 347

  scaffold411|s       3416 TCCTGAAATTAGTTGTCTTTTTGTAGTTCATCA--TTTTTAGGCTTTCCC 3463
                           v    i v     v       v           --               
  rnd-1_family-        348 GCCTGGACTTAGTAGTCTTTTAGTAGTTCATCATTTTTTTAGGCTTTCCC 397

  scaffold411|s       3464 GGAACCT 3470
                                  
  rnd-1_family-        398 GGAACCT 404

Matrix = 20p39g.matrix
Kimura (with divCpGMod) = 12.76
Transitions / transversions = 1.45 (29/20)
Gap_init rate = 0.02 (7 / 398), avg. gap size = 1.57 (11 / 7)


583 17.15 13.02 5.85 scaffold411|size163233 3472 3663 (159584) C genome_2_21882#DNA (48) 674 470 m_b2673s001i12 128132

  scaffold411|s       3472 AATGTGTTATTTCACGATTTCGATGATTTAGTGGTACAGTACCATACAAT 3521
                               i     i    v                  i i    i--------
C genome_2_2188        674 AATGCGTTATCTCACTATTTCGATGATTTAGTGGCATAGTAT-------- 633

  scaffold411|s       3522 AATACTCCACACACATCGAGTCACCAGTTT-CCGCCAAATTCAGCAATCA 3570
                           --    iv  i      --       i   -    i             i
C genome_2_2188        632 --TACTTAACGCACATC--GTCACCAATTTCCCGCTAAATTCAGCAATCG 587

  scaffold411|s       3571 CACACATCCTG-GGAATAGTTTGAC---------TGCAA------TGTGG 3604
                           v       v  - i  v        ---------i    ------ i   
C genome_2_2188        586 AACACATCATGTGAAAAAGTTTGACCGCCCCCAGCGCAACTCCATTATGG 537

  scaffold411|s       3605 -CTT----CCTTTTTGATTGATTGTTTT---TGAGCCTTCATGTCATAAC 3646
                           -  i----      i       i     ---   v       v   i vv
C genome_2_2188        536 ACTCGTTACCTTTTCGATTGATCGTTTTTTATGATCCTTCATCTCACATG 487

  scaffold411|s       3647 ATCAGATCATGTAATGT 3663
                             vi   ii    i   
C genome_2_2188        486 ATGGGATTGTGTAGTGT 470

Matrix = 20p39g.matrix
Kimura (with divCpGMod) = 15.30
Transitions / transversions = 2.10 (21/10)
Gap_init rate = 0.10 (19 / 191), avg. gap size = 1.95 (37 / 19)


645 4.90 3.88 0.94 scaffold411|size163233 3877 3979 (159268) scaffold3|size1191850_(dbseq-nr_493)_[349346,364513]#LTR/Copia 2356 2461 (12707) m_b2673s001i13 128133

  scaffold411|s       3877 CCAC-CGGTATTTTATATTTATGGTCGATTATGGTCACTTTC-GCAAATG 3924
                               -                                     -       
  scaffold3|siz       2356 CCACACGGTATTTTATATTTATGGTCGATTATGGTCACTTTCGGCAAATG 2405

  scaffold411|s       3925 GTCACCAAAAAACGGCC--TATAATATATTTTATGAACGAATGGAGTATT 3972
                                 -          --                    vv     v iv
  scaffold3|siz       2406 GTCACC-AAAAACGGCCTATATAATATATTTTATGAACGTTTGGAGAACA 2454

  scaffold411|s       3973 CAAAGAA 3979
                                  
  scaffold3|siz       2455 CAAAGAA 2461

Matrix = 20p39g.matrix
Kimura (with divCpGMod) = 5.07
Transitions / transversions = 0.25 (1/4)
Gap_init rate = 0.04 (4 / 102), avg. gap size = 1.25 (5 / 4)


20290 3.57 2.28 0.15 scaffold411|size163233 3964 6635 (156612) C scaffold59|size999685_(dbseq-nr_521)_[837204,843678]#LTR/Gypsy (3746) 2729 1 m_b2673s001i14 128134

  scaffold411|s       3964 TGGAGTATTCAAAGAATTTGACTCTGATCCTACCTCTTCCAGTTGTCTGG 4013
                                  i                     i                    
C scaffold59|si       2729 TGGAGTACTCAAAGAATTTGACTCTGATCTTACCTCTTCCAGTTGTCTGG 2680

  scaffold411|s       4014 AAGCTCCCATTTGACGTATGCCAAGACTTTGGCACCTGCCTAGTCAGGTA 4063
                                                                             
C scaffold59|si       2679 AAGCTCCCATTTGACGTATGCCAAGACTTTGGCACCTGCCTAGTCAGGTA 2630

  scaffold411|s       4064 GGGAAA-GGCTTGTCTTTTCCTTTAGGAAGGAAAATAAGGTCTCCATCAG 4112
                                 -                                           
C scaffold59|si       2629 GGGAAAAGGCTTGTCTTTTCCTTTAGGAAGGAAAATAAGGTCTCCATCAG 2580

  scaffold411|s       4113 ACCCAGAGTCCAATAGGACTTTTATCTTGTTACTGGGGCGACTCCGC-GA 4161
                                                                          -  
C scaffold59|si       2579 ACCCAGAGTCCAATAGGACTTTTATCTTGTTACTGGGGCGACTCCGCAGA 2530

  scaffold411|s       4162 GGTTGTTTGTAGGCTCTGC-GGATTGACTTTCAGTCGCTGGTTCCATTAT 4210
                                              -                              
C scaffold59|si       2529 GGTTGTTTGTAGGCTCTGCCGGATTGACTTTCAGTCGCTGGTTCCATTAT 2480

  scaffold411|s       4211 GGCAACTAATGCCGTGACACCGAGGCGATCCTTGGTGTTTGTTGTAATCA 4260
                                                 -                           
C scaffold59|si       2479 GGCAACTAATGCCGTGACACCG-GGCGATCCTTGGTGTTTGTTGTAATCA 2431

  scaffold411|s       4261 CTTCCTGTTTGTGATTGATATTGTAATTTACACTGGGCATGTTCACATCA 4310
                                                                             
C scaffold59|si       2430 CTTCCTGTTTGTGATTGATATTGTAATTTACACTGGGCATGTTCACATCA 2381

  scaffold411|s       4311 GCCTCAGTATGTTGTGTTTTATTACTGACAACTTTTT-GTCGTAAGATTT 4359
                                                                -            
C scaffold59|si       2380 GCCTCAGTATGTTGTGTTTTATTACTGACAACTTTTTTGTCGTAAGATTT 2331

  scaffold411|s       4360 TT--AAGT-GGATGATGTCGTTGACTTCATTTTATTTCAATTTTTAATT- 4405
                             --    -                             i          -
C scaffold59|si       2330 TTTTAAGTTGGATGATGTCGTTGACTTCATTTTATTTCGATTTTTAATTC 2281

  scaffold411|s       4406 GGGCTTTTTATGTTGGAACAAGATTTTTT-AATATCTTGGTTTTAGTGAC 4454
                              v     i v                 -i             v    i
C scaffold59|si       2280 GGGATTTTTGTTTTGGAACAAGATTTTTTTGATATCTTGGTTTTCGTGAT 2231

  scaffold411|s       4455 AGGTAATTTAATTACTTTTGAATTTTGACTTTTATTAGTCAAGATAGCTT 4504
                             v i        iv                          i        
C scaffold59|si       2230 AGTTGATTTAATTGATTTTGAATTTTGACTTTTATTAGTCAGGATAGCTT 2181

  scaffold411|s       4505 TACTCGGACTGGGG-TAGTGTAACTGTCAACTGCAGTATTTAATTTACGT 4553
                                         -               i                   
C scaffold59|si       2180 TACTCGGACTGGGGGTAGTGTAACTGTCAATTGCAGTATTTAATTTACGT 2131

  scaffold411|s       4554 TTCTTACATCTATG-AATTCCCCAGTGCTATCCGACC-GCACCTTCAAGA 4601
                                         -                      -         v  
C scaffold59|si       2130 TTCTTACATCTATGTAATTCCCCAGTGCTATCCGACCCGCACCTTCACGA 2081

  scaffold411|s       4602 ACTGTCGTCG-AGTCGCTGTCACTTTCGAGAGTCATT-TTGCGACGTTTC 4649
                                     -                vv-       -vi          
C scaffold59|si       2080 ACTGTCGTCGGAGTCGCTGTCACTTTCCC-AGTCATTAGCGCGACGTTTC 2032

  scaffold411|s       4650 TTGCGCTTGCTAGACTTCTTAC--AGTGCTTTCTTCAACTCCGCCCGGAC 4697
                                   i           i --  v                       
C scaffold59|si       2031 TTGCGCTTACTAGACTTCTTGCGGAGAGCTTTCTTCAACTCCGCCCGGAC 1982

  scaffold411|s       4698 TATCTGTGCAAAGTTTGCACCTTCCGGTTTCCTTTCTTTAGAATGGGGCT 4747
                                 v        i  i  i                 v   iv     
C scaffold59|si       1981 TATCTGGGCAAAGTTCGCGCCCTCCGGTTTCCTTTCTTTTGAACCGGGCT 1932

  scaffold411|s       4748 TACCTGCGCCCCATTCTTCTTGAT-GGAGTACCGTCCTTGTTGTAGCGGC 4796
                                                   -                 i       
C scaffold59|si       1931 TACCTGCGCCCCATTCTTCTTGATAGGAGTACCGTCCTTGTTATAGCGGC 1882

  scaffold411|s       4797 GGCAGTCACGTGT--TGTGACTTTTGTGCGGCCCCATGCTTCTTGCATAG 4844
                                     i  --                       i           
C scaffold59|si       1881 GGCAGTCACGCGTATTGTGACTTTTGTGCGGCCCCATGTTTCTTGCATAG 1832

  scaffold411|s       4845 CACACAGTGCTTT-CGGTCCAGCCCACCTTTTTGGGCTTCTTGGGGATGC 4893
                                        -                i                   
C scaffold59|si       1831 CACACAGTGCTTTTCGGTCCAGCCCACCTTCTTGGGCTTCTTGGGGATGC 1782

  scaffold411|s       4894 GGGAGTCCATCGACTCCATCTTCCGCTTCGTATCAGCCCCTTTTGCCTTG 4943
                                                       i                     
C scaffold59|si       1781 GGGAGTCCATCGACTCCATCTTCCGCTTTGTATCAGCCCCTTTTGCCTTG 1732

  scaffold411|s       4944 GTCGTATTGGCGGGCTTGTTATCGAGTTCCGCATTGTTCTCGATATTCTC 4993
                                ii i                                         
C scaffold59|si       1731 GTCGTGCTAGCGGGCTTGTTATCGAGTTCCGCATTGTTCTCGATATTCTC 1682

  scaffold411|s       4994 TAGGACCAATAGTAGGGCCCTAGTACTGACCGGAGTGGTATTCTCTGTGA 5043
                                                                             
C scaffold59|si       1681 TAGGACCAATAGTAGGGCCCTAGTACTGACCGGAGTGGTATTCTCTGTGA 1632

  scaffold411|s       5044 GGTCATACTGGGTTTGCCACTTGGCTGGACACAT----AATAGATGAGTC 5089
                                                             ----           i
C scaffold59|si       1631 GGTCATACTGGGTTTGCCACTTGGCTGGACACATGCGCAATAGATGAGTT 1582

  scaffold411|s       5090 GCAAGGTCAGCGTCATCAAGAGGCAATACTTTCTTGGTCGCCTGATTAGC 5139
                                                                 v           
C scaffold59|si       1581 GCAAGGTCAGCGTCATCAAGAGGCAATACTTTCTTGGTAGCCTGATTAGC 1532

  scaffold411|s       5140 CTTCGGGCTGTAATACAGGCAGGGCAATGTCTCGAGGTAGCTGTTGAGCT 5189
                                                                             
C scaffold59|si       1531 CTTCGGGCTGTAATACAGGCAGGGCAATGTCTCGAGGTAGCTGTTGAGCT 1482

  scaffold411|s       5190 GTTCTACTCGGACAAAAA-CTGACGAATCGAAACCCTGTTGGGCTTTTT- 5237
                                   v         -    i            v            -
C scaffold59|si       1481 GTTCTACTGGGACAAAAAACTGATGAATCGAAACCCGGTTGGGCTTTTTC 1432

  scaffold411|s       5238 AACGTGTTCGTGATATAGTACTTGAGGGCTTTGCCCGCGTCATGACG-AA 5286
                            i   i                       i i      i      i -  
C scaffold59|si       1431 AGCGTATTCGTGATATAGTACTTGAGGGCCTCGCCCGCATCATGATGGAA 1382

  scaffold411|s       5287 CACCTGCAATAGGTGAAACGTGGCGCACTCGTGAAAGCGAGTCCCAAGTC 5336
                                 i iv            i             -     i       
C scaffold59|si       1381 CACCTGTAGAAGGTGAAACGTGACGCACTCGTGAAA-CGAGTTCCAAGTC 1333

  scaffold411|s       5337 TTCGTGGGAGTCTCCGTGTGCGGTACTCCCTTGATGTCT-CCCAAGGAGC 5385
                                               v  i               -          
C scaffold59|si       1332 TTCGTGGGAGTCTCCGTGTGGGGCACTCCCTTGATGTCTTCCCAAGGAGC 1283

  scaffold411|s       5386 TTTAGTCACTTGGGCCTTGATAATCTTCTCCCAGGGCTGACGTGCCTCGT 5435
                                                                     v       
C scaffold59|si       1282 TTTAGTCACTTGGGCCTTGATAATCTTCTCCCAGGGCTGACGGGCCTCGT 1233

  scaffold411|s       5436 CGGAGAGGAGGTTTCCATAAAGCTCGAAGGGCTTCGCTCCAGCCGTTGCG 5485
                            i                                                
C scaffold59|si       1232 CAGAGAGGAGGTTTCCATAAAGCTCGAAGGGCTTCGCTCCAGCCGTTGCG 1183

  scaffold411|s       5486 ATGGCGAGC----CATCCTCTAGAGCTTTCAAAGCCTTGTCATACGTGGC 5531
                            i       ----    i              ii                
C scaffold59|si       1182 ACGGCGAGCTTTGCATCTTCTAGAGCTTTCAAGACCTTGTCATACGTGGC 1133

  scaffold411|s       5532 CTTGGCTTCTA---GGGCAGGTGAAACAGCCTCGGTAGTCGTAC-GGGCG 5577
                                      ---           i         ii       -     
C scaffold59|si       1132 CTTGGCTTCTACTAGGGCAGGTGAAGCAGCCTCGGCGGTCGTACCGGGCG 1083

  scaffold411|s       5578 AATCTTGTTTATTGCCCTTCTTCTTTTTT--CAGCATTACGTACCGTCAC 5625
                           v                i           --                   
C scaffold59|si       1082 CATCTTGTTTATTGCCCCTCTTCTTTTTTTTCAGCATTACGTACCGTCAC 1033

  scaffold411|s       5626 GTACTCCTGCTTGGCTAGTTCAGCCTCGATCTTGGCTGTTTCAACAGCCT 5675
                                                     i                       
C scaffold59|si       1032 GTACTCCTGCTTGGCTAGTTCAGCCTTGATCTTGGCTGTTTCAACAGCCT 983

  scaffold411|s       5676 TCTCTGCTGCC-CGAAGTCCGTGTCAAGCCCCATCTGCTTACACGCGTGA 5724
                                      -                                      
C scaffold59|si        982 TCTCTGCTGCCGCGAAGTCCGTGTCAAGCCCCATCTGCTTACACGCGTGA 933

  scaffold411|s       5725 ATCGCGGAGCGTACATGCAGTA-AAACTGCTCGGGAGTCCCGG---CCCA 5770
                                                 -                    ---    
C scaffold59|si        932 ATCGCGGAGCGTACATGCAGTAGAAACTGCTCGGGAGTCCCGGACGCCCA 883

  scaffold411|s       5771 TACCGCCACCTTTAACTCGTTTCC-GTGTTAGGGAGAGTCAACTTG---T 5816
                                            i      -                     --- 
C scaffold59|si        882 TACCGCCACCTTTAACTTGTTTCCCGTGTTAGGGAGAGTCAACTTGAAGT 833

  scaffold411|s       5817 AGGTGGTCTTTTTGTCCTTTGCGAGGGCATCCTGCACGG-ATCCTGCTCA 5865
                               v              i                   -          
C scaffold59|si        832 AGGTTGTCTTTTTGTCCTTCGCGAGGGCATCCTGCACGGGATCCTGCTCA 783

  scaffold411|s       5866 GGAATGTAACGTATGGGG-AGTTCTTCC-TCCAACGCCACGTTCGCACTC 5913
                                             -         -                     
C scaffold59|si        782 GGAATGTAACGTATGGGGGAGTTCTTCCCTCCAACGCCACGTTCGCACTC 733

  scaffold411|s       5914 CACCCACTTAAGCCCTTCG--AATCGCTTTCACGGAGGACATGGCTCGTA 5961
                                              --                             
C scaffold59|si        732 CACCCACTTAAGCCCTTCGGGAATCGCTTTCACGGAGGACATGGCTCGTA 683

  scaffold411|s       5962 GTTTCTCACCCAGGCTAGTGCCTAAGAAAAGCTTCTTGTAGGAACTCCTT 6011
                                                                             
C scaffold59|si        682 GTTTCTCACCCAGGCTAGTGCCTAAGAAAAGCTTCTTGTAGGAACTCCTT 633

  scaffold411|s       6012 GGTGGACTGAGGAAAAAATCGTTCGCACGGTGCCGTGCAATAAATGACGT 6061
                                            -                    i     i     
C scaffold59|si        632 GGTGGACTGAGGAAAAA-TCGTTCGCACGGTGCCGTGCGATAAACGACGT 584

  scaffold411|s       6062 ACTCTGTCTTGTAAAACCTTGATTTGTTCGACCGCCTGTGGGTCGTCGGG 6111
                                viv                                          
C scaffold59|si        583 ACTCTCCGTTGTAAAACCTTGATTTGTTCGACCGCCTGTGGGTCGTCGGG 534

  scaffold411|s       6112 AAGAGCCTTTGTGTGGTGGAGGAGCGAGCAACTTAACAAGTTCGGCTATC 6161
                                                              v i            
C scaffold59|si        533 AAGAGCCTTTGTGTGGTGGAGGAGCGAGCAACTTACCGAGTTCGGCTATC 484

  scaffold411|s       6162 GCACGATAGTGACCTAAGCCGGAAGTAGTCGAAAAGTAGTTGTAGATAAA 6211
                            i                                                
C scaffold59|si        483 GTACGATAGTGACCTAAGCCGGAAGTAGTCGAAAAGTAGTTGTAGATAAA 434

  scaffold411|s       6212 CGAAGTAGAAAAGATGTTCCAGTTGTTTGGAATTTTAATTTATGAGCTAT 6261
                                                                      i      
C scaffold59|si        433 CGAAGTAGAAAAGATGTTCCAGTTGTTTGGAATTTTAATTTATAAGCTAT 384

  scaffold411|s       6262 TGAAATGATCAACAAATGAGGATTGCCGAATGGTGATCCTCTCAAATTTG 6311
                                                      v               i v  v 
C scaffold59|si        383 TGAAATGATCAACAAATGAGGATTGCCCAATGGTGATCCTCTCGATTTAG 334

  scaffold411|s       6312 TCATGTAAATCATGTAAACAACAAGTAATATATTGGAGGCTAGTGTGTCC 6361
                                                                             
C scaffold59|si        333 TCATGTAAATCATGTAAACAACAAGTAATATATTGGAGGCTAGTGTGTCC 284

  scaffold411|s       6362 AATATTTACAG---AGCTCTCACATTGCAAATTTGCTAGTTGAGAAAGTA 6408
                                      ---                                    
C scaffold59|si        283 AATATTTACAGAGAAGCTCTCACATTGCAAATTTGCTAGTTGAGAAAGTA 234

  scaffold411|s       6409 TTACATTTTCAGGCTCTGT--TTGGGCAGTTGACCCCTGTCAACTGCTTA 6456
                                            vi--                             
C scaffold59|si        233 TTACATTTTCAGGCTCTTCAGTTGGGCAGTTGACCCCTGTCAACTGCTTA 184

  scaffold411|s       6457 A--TAACTCATTGTTTCTGATGTGTATACCTGATAGGTATGTATCTCAAA 6504
                            --                 v            i                
C scaffold59|si        183 ACTTAACTCATTGTTTCTGAGGTGTATACCTGACAGGTATGTATCTCAAA 134

  scaffold411|s       6505 TATATTCTTTCTGAGAAGGTATGAGTTGGG-TTTTATATACTT-CCCTTG 6552
                                                        i-            -      
C scaffold59|si        133 TATATTCTTTCTGAGAAGGTATGAGTTGGATTTTTATATACTTCCCCTTG 84

  scaffold411|s       6553 TTTGGGAATAGCAATTATCCCTAGGTCCTGAAAATGGGGCCTGTTGGGTC 6602
                                   v             i               i     v     
C scaffold59|si         83 TTTGGGAAGAGCAATTATCCCTGGGTCCTGAAAATGGGACCTGTAGGGTC 34

  scaffold411|s       6603 AGGAGTACCAGTAGGTATCCTTGGCTCATGTCA 6635
                              i                     i       
C scaffold59|si         33 AGGGGTACCAGTAGGTATCCTTGGCCCATGTCA 1

Matrix = 20p39g.matrix
Kimura (with divCpGMod) = 3.16
Transitions / transversions = 2.06 (64/31)
Gap_init rate = 0.02 (44 / 2671), avg. gap size = 1.48 (65 / 44)

340 17.72 2.53 0.00 scaffold411|size163233 6568 6646 (156601) C scaffold46|size1342926_(dbseq-nr_577)_[761086,767553]#LTR/Gypsy (412) 6056 5976 m_b2673s001i15 128134

  scaffold411|s       6568 TATCCCTAGGTCCTGAAAATGGGGCCTGTT-GGGTCAGGAGTACCAGTAG 6616
                             i    i  v    vvvv    v  v vv-                   
C scaffold46|si       6056 TACCCCTGGGACCTGTCCTTGGGCCCAGGAAGGGTCAGGAGTACCAGTAG 6007

  scaffold411|s       6617 GTATCCTTGGCTCATGTCA-TCGACACACAA 6646
                                              -   v v   i 
C scaffold46|si       6006 GTATCCTTGGCTCATGTCACTCGCCCCACGA 5976

Matrix = 20p39g.matrix
Kimura (with divCpGMod) = 18.84
Transitions / transversions = 0.27 (3/11)
Gap_init rate = 0.03 (2 / 78), avg. gap size = 1.00 (2 / 2)

345 6.12 2.04 0.00 scaffold411|size163233 6598 6646 (156601) C scaffold58|size654149_(dbseq-nr_634)_[474216,480754]#LTR/Gypsy (465) 6074 6025 m_b2673s001i16 128134

  scaffold411|s       6598 GGGTCAGGAGTACCAGTAGGTATCCTTGGCTCATGTCA-TCGACACACAA 6646
                                                                 -   v v   i 
C scaffold58|si       6074 GGGTCAGGAGTACCAGTAGGTATCCTTGGCTCATGTCACTCGCCCCACGA 6025

Matrix = 20p39g.matrix
Kimura (with divCpGMod) = 4.43
Transitions / transversions = 0.50 (1/2)
Gap_init rate = 0.02 (1 / 48), avg. gap size = 1.00 (1 / 1)


2034 3.34 1.11 0.74 scaffold411|size163233 6631 6901 (156346) rnd-1_family-165#LTR/Gypsy 105 376 (238) m_b2673s001i17 128135

  scaffold411|s       6631 TGTCATCGACACACAACAGG-TCCTTTCCACTTATTATGATGTATCAACC 6679
                              v          i     -  i v         v       i      
  rnd-1_family-        105 TGTGATCGACACACGACAGGATCTTGTCCACTTATGATGATGTGTCAACC 154

  scaffold411|s       6680 TTGAATAGTGCTATAGTATTAATGATCATGTGGGGCTTTGCTGGTTCTTG 6729
                                      i                                      
  rnd-1_family-        155 TTGAATAGTGCCATAGTATTAATGATCATGTGGGGCTTTGCTGGTTCTTG 204

  scaffold411|s       6730 GTGCGGAGGAATCGCGTAACATTATTATGCCAACTAATTGAAGAACAATT 6779
                                        v                    ?               
  rnd-1_family-        205 GTGCGGAGGAATCCCGTAACATTATTATGCCAACNAATTGAAGAACAATT 254

  scaffold411|s       6780 AATTATGCACACTATAGTTTGTCGTTGTTCTTTTATTATTTATACAGTGC 6829
                                     ?                                       
  rnd-1_family-        255 AATTATGCACNCTATAGTTTGTCGTTGTTCTTTTATTATTTATACAGTGC 304

  scaffold411|s       6830 CTATACTCCTTTCTCCCGCACGTTTTTGTATGGTCCCCGTCCTATAGTCC 6879
                                                                     --      
  rnd-1_family-        305 CTATACTCCTTTCTCCCGCACGTTTTTGTATGGTCCCCGTCC--TAGTCC 352

  scaffold411|s       6880 CCTTAGTATG--GCTTTGTTGTGT 6901
                                     --        v   
  rnd-1_family-        353 CCTTAGTATGACGCTTTGTTCTGT 376

Matrix = 20p39g.matrix
Kimura (with divCpGMod) = 3.10
Transitions / transversions = 0.80 (4/5)
Gap_init rate = 0.01 (4 / 270), avg. gap size = 1.25 (5 / 4)


1406 5.74 1.86 2.82 scaffold411|size163233 7395 7609 (155638) C rnd-5_family-1738#LINE/R1 (16076) 213 1 m_b2673s001i18 128136

  scaffold411|s       7395 GTTCTGTTAGTATTGAAAAGCTGTGTCAGGCTGAAATTGAATAGTGTTGT 7444
                             i iv       ---i v   v   i?v -                   
C rnd-5_family-        213 GTCCCCTTAGTAT---GACGCTTTGTTNTG-TGAAATTGAATAGTGTTGT 168

  scaffold411|s       7445 GTTAGAAGAGAGGGTTCGATTGAATGAATGTGAGTTCTGTTTACACTTGT 7494
                                                                             
C rnd-5_family-        167 GTTAGAAGAGAGGGTTCGATTGAATGAATGTGAGTTCTGTTTACACTTGT 118

  scaffold411|s       7495 CACAAGATAGTGGACCCATGTTGTTCCGTCACA--GA--TTTTTGGTGGA 7540
                              i                             --  --           
C rnd-5_family-        117 CACGAGATAGTGGACCCATGTTGTTCCGTCACAACGATTTTTTTGGTGGA 68

  scaffold411|s       7541 TGCTTCATAGAAATCCCTCATCTAGTAGAACTTGCTGGACTAGGCCCAAC 7590
                                                          i i                
C rnd-5_family-         67 TGCTTCATAGAAATCCCTCATCTAGTAGAACCTACTGGACTAGGCCCAAC 18

  scaffold411|s       7591 AAAGTATATATTTGATGTA 7609
                               --   v         
C rnd-5_family-         17 AAAG--TATCTTTGATGTA 1

Matrix = 20p39g.matrix
Kimura (with divCpGMod) = 5.55
Transitions / transversions = 1.40 (7/5)
Gap_init rate = 0.04 (8 / 214), avg. gap size = 1.25 (10 / 8)


1673 2.31 1.83 0.91 scaffold411|size163233 7426 7643 (155604) rnd-1_family-165#LTR/Gypsy 376 595 (19) m_b2673s001i19 128135

  scaffold411|s       7426 TGAAATTGAATAGTGTTGTGTTAGAAGAGAGGGTTCGATTGAATGAATGT 7475
                                                                             
  rnd-1_family-        376 TGAAATTGAATAGTGTTGTGTTAGAAGAGAGGGTTCGATTGAATGAATGT 425

  scaffold411|s       7476 GAGTTCTGTTTACACTTGTCACAAGATAGTGGACCCATGTTGTTCCGTCA 7525
                                                 i                           
  rnd-1_family-        426 GAGTTCTGTTTACACTTGTCACGAGATAGTGGACCCATGTTGTTCCGTCA 475

  scaffold411|s       7526 CA--GA--TTTTTGGTGGATGCTTCATAGAAATCCCTCATCTAGTAGAAC 7571
                             --  --                                          
  rnd-1_family-        476 CAACGATTTTTTTGGTGGATGCTTCATAGAAATCCCTCATCTAGTAGAAC 525

  scaffold411|s       7572 TTGCTGGACTAGGCCCAACAAAGTATATATTTGATGTACAGACTCGTGAT 7621
                           i i                   --    v         v           
  rnd-1_family-        526 CTACTGGACTAGGCCCAACAAA--ATATCTTTGATGTAAAGACTCGTGAT 573

  scaffold411|s       7622 TGAGGAAGTTTCAGTCATGAAC 7643
                            ?                    
  rnd-1_family-        574 TNAGGAAGTTTCAGTCATGAAC 595

Matrix = 20p39g.matrix
Kimura (with divCpGMod) = 1.93
Transitions / transversions = 1.50 (3/2)
Gap_init rate = 0.02 (4 / 217), avg. gap size = 1.50 (6 / 4)


1004 13.61 2.74 2.74 scaffold411|size163233 7608 7826 (155421) C scaffold170|size558746_(dbseq-nr_246)_[277812,288266]#LTR/Gypsy (8551) 1904 1686 m_b2673s001i20 128137

  scaffold411|s       7608 TACAGACTCGTGATTGAGGAAGTTTCAGTCATGAACATGAACTATCCATG 7657
                               -          vivi  v v v         - ii   v -   --
C scaffold170|s       1904 TACA-ACTCGTGATTCGCAAATTGTGAGTCATGAA-ACAAACAA-CCA-- 1860

  scaffold411|s       7658 CCACCTGGGGTAATTTT-GTGTAAAAACTTAGCGTGATAAACAAAAATAC 7706
                           - v  vii i  v    - iv v   i     i         i     i 
C scaffold170|s       1859 -CTCCGAAGATATTTTTTGCTTCAAAGCTTAGTGTGATAAACGAAAATGC 1811

  scaffold411|s       7707 GGCTTAAGTAATGTCTAAAA-ATCCGGTATCCCACCCGTACACTCTTGAA 7755
                                         v     - v      v                    
C scaffold170|s       1810 GGCTTAAGTAATGTATAAAAGAACCGGTAACCCACCCGTACACTCTTGAA 1761

  scaffold411|s       7756 ATT-CGGTAACCT-CCCGTACACTCTGACATTTTGCGAGTATAC-GGGAG 7802
                              -         -                      i   i   -     
C scaffold170|s       1760 ATTCCGGTAACCTCCCCGTACACTCTGACATTTTGCAAGTGTACGGGGAG 1711

  scaffold411|s       7803 GTTACCAGTGTTTTT-GTTTGCAGT 7826
                                 i        -         
C scaffold170|s       1710 GTTACCGGTGTTTTTCGTTTGCAGT 1686

Matrix = 20p39g.matrix
Kimura (with divCpGMod) = 13.52
Transitions / transversions = 1.07 (15/14)
Gap_init rate = 0.06 (12 / 218), avg. gap size = 1.00 (12 / 12)


1107 6.48 1.99 7.89 scaffold411|size163233 7827 8027 (155220) rnd-1_family-176#Unknown 1051 1240 (7) m_b2673s001i21 128138

  scaffold411|s       7827 CATTGAACTGTGGCATCATACCATTGCTGATTGCCCAAACACTAGATACT 7876
                                                     i    ?   v              
  rnd-1_family-       1051 CATTGAACTGTGGCATCATACCATTGTTGATNGCCAAAACACTAGATACT 1100

  scaffold411|s       7877 GTAAAAT-TACATCAAAAAGAGAAAATAAAGTTAGACAGTCGTGGCTTTT 7925
                                  -                  i      i       v ?    v 
  rnd-1_family-       1101 GTAAAATGTACATCAAAAAGAGAAAACAAAGTTGGACAGTCCTNGCTTGT 1150

  scaffold411|s       7926 TGGATTCATGATATAATGCTCTATGGTATTATTAGGGTATTATGAGACAT 7975
                                    i    v              ----------           
  rnd-1_family-       1151 TGGATTCATAATATTATGCTCTATGGTAT----------TTATGAGACAT 1190

  scaffold411|s       7976 ACGTATTTTATGGTACAATGCTATGGTGACACG--TGGTAGTTAC-TTTA 8022
                                  v   v   -----       iv    --          -    
  rnd-1_family-       1191 ACGTATTGTATCGTA-----CTATGGTATCACGCTTGGTAGTTACTTTTA 1235

  scaffold411|s       8023 CATGT 8027
                                
  rnd-1_family-       1236 CATGT 1240

Matrix = 20p39g.matrix
Kimura (with divCpGMod) = 6.83
Transitions / transversions = 0.71 (5/7)
Gap_init rate = 0.09 (18 / 200), avg. gap size = 1.06 (19 / 18)


3791 2.19 0.22 0.44 scaffold411|size163233 8044 8502 (154745) genome_5_4290#DNA 1 458 (0) m_b2673s001i22 128139

  scaffold411|s       8044 CAGCTTGGAGATGGCTGGTCCTGTACAGCGTAGAAATCACTACTAAATCT 8093
                                                  i                          
  genome_5_4290          1 CAGCTTGGAGATGGCTGGTCCTGCACAGCGTAGAAATCACTACTAAATCT 50

  scaffold411|s       8094 ACGTCTCACTATTATTCGCATAATTTGGCTTATGTAAAACAGCTTATTTA 8143
                                                                             
  genome_5_4290         51 ACGTCTCACTATTATTCGCATAATTTGGCTTATGTAAAACAGCTTATTTA 100

  scaffold411|s       8144 TTTTACGTCGCATGAATAAAAACTATAAAAA-CCGCCTCTCCCCTGCTCG 8192
                                i                         -                  
  genome_5_4290        101 TTTTATGTCGCATGAATAAAAACTATAAAAAACCGCCTCTCCCCTGCTCG 150

  scaffold411|s       8193 TTGCGATCGATCCCCACACAACCGTCCCCCCCTCACACTCCAATCGGGCA 8242
                            i       v               v          --         i  
  genome_5_4290        151 TCGCGATCGCTCCCCACACAACCGTACCCCCCTCAC--TCCAATCGGACA 198

  scaffold411|s       8243 GTTCCGTTCTCCAATTTTAGAGTGCAGGAGTGTGACCTAAAGGGTTGTAT 8292
                                                                             
  genome_5_4290        199 GTTCCGTTCTCCAATTTTAGAGTGCAGGAGTGTGACCTAAAGGGTTGTAT 248

  scaffold411|s       8293 CGCATCTACAGGTGTTGTAGATGTGATGAAGCCCTTTAGGTCACAGTCCT 8342
                                                  i                          
  genome_5_4290        249 CGCATCTACAGGTGTTGTAGATGCGATGAAGCCCTTTAGGTCACAGTCCT 298

  scaffold411|s       8343 GCACTCTAAAATTGGAGTCCACTGCATTTACATTTTGGGCGGCAAATCCC 8392
                                                                             
  genome_5_4290        299 GCACTCTAAAATTGGAGTCCACTGCATTTACATTTTGGGCGGCAAATCCC 348

  scaffold411|s       8393 ATGGTTGCCGTGTAATTTTTTATGGTCAGCAGCAAATATCTTAAATGTTT 8442
                                    i                   i                    
  genome_5_4290        349 ATGGTTGCCATGTAATTTTTTATGGTCAGTAGCAAATATCTTAAATGTTT 398

  scaffold411|s       8443 TTAAAAAATAAAGGTAGTCACTAAGTATCATAGGAGGCAGGAAAAAGCAT 8492
                             v                                               
  genome_5_4290        399 TTCAAAAATAAAGGTAGTCACTAAGTATCATAGGAGGCAGGAAAAAGCAT 448

  scaffold411|s       8493 CTCCAAGCTG 8502
                                     
  genome_5_4290        449 CTCCAAGCTG 458

Matrix = 20p39g.matrix
Kimura (with divCpGMod) = 1.82
Transitions / transversions = 2.33 (7/3)
Gap_init rate = 0.01 (3 / 458), avg. gap size = 1.00 (3 / 3)


1485 4.23 0.00 0.00 scaffold411|size163233 8508 8696 (154551) C rnd-1_family-181#Unknown (528) 189 1 m_b2673s001i23 128140

  scaffold411|s       8508 TATTACTTATTACGAGAGCAGAAATATCATAAAACATTTTTATGATATTG 8557
                                 v        v                                  
C rnd-1_family-        189 TATTACGTATTACGATAGCAGAAATATCATAAAACATTTTTATGATATTG 140

  scaffold411|s       8558 ACGTCATCTTTTTTGACAGTGCAAAATAACCACGCTTTTGTCACAGCACG 8607
                                        i                            i    i  
C rnd-1_family-        139 ACGTCATCTTTTTCGACAGTGCAAAATAACCACGCTTTTGTCGCAGCGCG 90

  scaffold411|s       8608 CACGAAATTCCGATTCGCCAATATCATAAAAAGTTTTTATGATGACCACG 8657
                                                                          i  
C rnd-1_family-         89 CACGAAATTCCGATTCGCCAATATCATAAAAAGTTTTTATGATGACCGCG 40

  scaffold411|s       8658 CTAAAGTTACGGGATTTTTTATGCTATTGAAGGCTGTTG 8696
                                i        ?        v               
C rnd-1_family-         39 CTAAAATTACGGGANTTTTTATGATATTGAAGGCTGTTG 1

Matrix = 20p39g.matrix
Kimura (with divCpGMod) = 2.38
Transitions / transversions = 1.67 (5/3)
Gap_init rate = 0.00 (0 / 188), avg. gap size = 0.0 (0 / 0)


563 9.76 0.00 0.00 scaffold411|size163233 8700 8781 (154466) C rnd-1_family-196#Unknown (402) 1631 1550 m_b2673s001i24 128141

  scaffold411|s       8700 AACATGACTTAAGTTCAAACAATATACACATTTATATGATAAATGATGTC 8749
                                                i     i                 i    
C rnd-1_family-       1631 AACATGACTTAAGTTCAAACAGTATACGCATTTATATGATAAATGGTGTC 1582

  scaffold411|s       8750 GATTTGACTTGAAAATTCCATTTAAGTAGGCA 8781
                           i                    ii    iv   
C rnd-1_family-       1581 AATTTGACTTGAAAATTCCATCCAAGTGTGCA 1550

Matrix = 20p39g.matrix
Kimura (with divCpGMod) = 9.39
Transitions / transversions = 7.00 (7/1)
Gap_init rate = 0.00 (0 / 81), avg. gap size = 0.0 (0 / 0)


609 22.92 2.08 0.00 scaffold411|size163233 8782 8925 (154322) C genome_2_13625#DNA (306) 199 53 m_b2673s001i25 128142

  scaffold411|s       8782 AAGTGCATTAAAAACTTC--GTCCTTACATGTCCT-TGGTGTCCTTGGTG 8828
                             i  v v    v   i --     iv  i     - vi      iv   
C genome_2_1362        199 AAATGAAGTAAACACTCCATGTCCTCTCACGTCCTGTCATGTCCTCTGTG 150

  scaffold411|s       8829 TCCACAATTTGATATCCTGTGTCTTTGTTTGAAAACACAAAAAAGACACA 8878
                             i v    vi  i         i i            v     v  ivi
C genome_2_1362        149 TCTAAAATTGAATGTCCTGTGTCCTCGTTTGAAAACACTAAAAACACGAG 100

  scaffold411|s       8879 ATGTCCAGAACATGTCCAGGATGTGTCCAGGACGGTGTCTTTAATGG 8925
                                   i        v   i           vi    i vi i  
C genome_2_1362         99 ATGTCCAGGACATGTCCTGGACGTGTCCAGGACCATGTCCTGGACGG 53

Matrix = 20p39g.matrix
Kimura (with divCpGMod) = 23.14
Transitions / transversions = 1.36 (19/14)
Gap_init rate = 0.01 (2 / 143), avg. gap size = 1.50 (3 / 2)


899 27.37 4.68 3.78 scaffold411|size163233 8916 9492 (153755) rnd-1_family-274#Unknown 813 1394 (62) m_b2673s001i26 128143

  scaffold411|s       8916 TCTTTAATGGCCGAGCGCAGAAGTAGCTTGAAGAGGATGCTGCTTATTGC 8965
                               i? i    v v?v  ?v  i           --       v  v  
  rnd-1_family-        813 TCTTCNACGGCCCATNTCANCAGCAGCTTGAAGAG--TGCTGCTGATGGC 860

  scaffold411|s       8966 ATCAGCTTCCCTCTCATCCACATTCCCCTTCTTCTTCTTGTCTGTGTATT 9015
                                 i           ?i i  ?  ?        i v     ii? i 
  rnd-1_family-        861 ATCAGCCTCCCTCTCATCNGCGTTNCCNTTCTTCTTTTGGTCTGCANACT 910

  scaffold411|s       9016 CTTTCTTGTAGGAGGTCATGAAGGTATCAAACAGCTGATAGAAGTGAGTA 9065
                             i        v - iv ?   v  i  i v vvvvi   i  i vi   
  rnd-1_family-        911 CTCTCTTGTAGCA-GCAANGAACGTGTCGACCTCGGAATAAAAATCGGTA 959

  scaffold411|s       9066 GAAAGGTGCTGGTTG----CTGAT------GAA---AA----ATCCCAGA 9098
                             v   i ii i i ----    ?------ ? ---? ----i  vi   
  rnd-1_family-        960 GACAGGCGTCGATCGGCCACTGANCTTGCCGNACTTNATNGCGTCGTAGA 1009

  scaffold411|s       9099 ACTTGCTAATGTGGGATGGGCAGTAAAACTTGCAACCCTTTTTTTGCATT 9148
                                vvi        viv  ii  iv     ----   iiv    --  
  rnd-1_family-       1010 ACTTGGAGATGTGGGAGACGCGATAGTACTTG----CCTCCATTTG--TT 1053

  scaffold411|s       9149 CTTCAAGGTGGCAAGACATGCAAGGATGTATTTCGGATTGAGACCTGCAT 9198
                              ? ivvii v?   v v  i    v   i v   i i  vi v i ? 
  rnd-1_family-       1054 CTTNAGCTCAGANAGAAAGGCGAGGAAGTACTGCGGGTCGACGCGTACNT 1103

  scaffold411|s       9199 GGACAGGATCATAATGGTCAGCAGGAAAGT--TATAGAGGTGGG--AGTT 9244
                           ---  i -     v v      ivv     --  iivi ?i   --  i?
  rnd-1_family-       1104 ---CAAG-TCATACTCGTCAGCGTCAAAGTAGTACGTGGNCGGGTCAGCN 1149

  scaffold411|s       9245 TGCCTTTTCCTTGATGGTGATGACCAGGATGGATTGC-TTGGACATGTCT 9293
                           i -  v    ? vi? ii  ii  --i v  ? --  - i ? v i   v
  rnd-1_family-       1150 CG-CTGTTCCNTCGNGACGACAAC--AGTTGNA--GCATCGNAGACGTCG 1194

  scaffold411|s       9294 GGGTAATTCTGCTGGAGCCAGTTGATGATATGACGGAGATGTGA--GCGA 9341
                             i  ?  i vvviv  ?v    i  ? vii    --   vi  --    
  rnd-1_family-       1195 GGATANTTTTCAAACAGNAAGTTAATNAAGCGACG--GATTCGATCGCGA 1242

  scaffold411|s       9342 TGGTCCTTGAGGACTGCATCTGACATCCCCTGATCTTCGGTGGCAAAGAT 9391
                                   ?v  v  v i        v       vi vv    -      
  rnd-1_family-       1243 TGGTCCTTNCGGCCTTCGTCTGACATACCCTGATGCTGCGTGG-AAAGAT 1291

  scaffold411|s       9392 TGCTGCTTGATGTTCTGCAGAGAG-ACTGCTGCCCAAGACAGTGGGAGTA 9440
                           v  v     i  ?     i     -v    i-   iv  iv    vi  v
  rnd-1_family-       1292 AGCAGCTTGGTGNTCTGCGGAGAGTCCTGCC-CCCGCGATCGTGGCGGTC 1340

  scaffold411|s       9441 ATGTCATCATTGGCTCTCTCGTGGGGGAAGA-GATGCCCCCC-CATTGTG 9488
                           i    i  ?v  ivv vv  ? ??   vi  - vv   ?   -  iv i 
  rnd-1_family-       1341 GTGTCGTCNGTGAGACGGTCNTNNGGGCGGATGCGGCCNCCCGCACGGCG 1390

  scaffold411|s       9489 TCGC 9492
                           i   
  rnd-1_family-       1391 CCGC 1394

Matrix = 20p39g.matrix
Kimura (with divCpGMod) = 28.42
Transitions / transversions = 1.08 (79/73)
Gap_init rate = 0.06 (33 / 576), avg. gap size = 1.48 (49 / 33)


442 13.25 13.13 0.90 scaffold411|size163233 9625 9723 (153524) C rnd-1_family-742#Unknown (801) 143 33 m_b2673s001i27 128144

  scaffold411|s       9625 TGTACCGCTCTATGATGTGTGTGTGCAGTCTTGGTGCAAGAGTTTGGCAC 9674
                                 v             i  ii            v   i        
C rnd-1_family-        143 TGTACCCCTCTATGATGTGTATGCACAGTCTTGGTGCCAGAATTTGGCAC 94

  scaffold411|s       9675 TAG-------------ATAGTTCTATGATTTTAACTTTATCTTAATTTAT 9711
                              -------------  i             i    v   -v    v  
C rnd-1_family-         93 TAGACAACATCATAAAATGGTTCTATGATTTTGACTTAATC-AAATTAAT 45

  scaffold411|s       9712 CTTGCTAATTTA 9723
                           v      i    
C rnd-1_family-         44 ATTGCTAGTTTA 33

Matrix = 20p39g.matrix
Kimura (with divCpGMod) = 14.68
Transitions / transversions = 1.17 (7/6)
Gap_init rate = 0.02 (2 / 98), avg. gap size = 7.00 (14 / 2)


3120 13.79 0.36 2.01 scaffold411|size163233 9735 10289 (152958) genome_11_172910-9]15#Unspecified 1 546 (0) m_b2673s001i28 128145

  scaffold411|s       9735 TATATGGAACCCAGTGACTTTGTCAGACGAAACCAAATTAGTTAGGTGTT 9784
                                       v                                     
  genome_11_172          1 TATATGGAACCCCGTGACTTTGTCAGACGAAACCAAATTAGTTAGGTGTT 50

  scaffold411|s       9785 TCGTCTGACGAAACGGATTGGGGGTATGTTCAAATACAGACGTGAATATA 9834
                                    i    i   i                               
  genome_11_172         51 TCGTCTGACAAAACAGATCGGGGGTATGTTCAAATACAGACGTGAATATA 100

  scaffold411|s       9835 AGATAAAAGGTATCCCATTTTGCTTCCAATTGGACCGGAGATTGTTTTAA 9884
                                                         i         i ii      
  genome_11_172        101 AGATAAAAGGTATCCCATTTTGCTTCCAATCGGACCGGAGGTCATTTTAA 150

  scaffold411|s       9885 CTTTAACTAAACTCAAGAATTAACATTTAGTATCTGTGTATTTAAAAAAT 9934
                           -----   v    i vi    v      iv   i i i            
  genome_11_172        151 -----ACTCAACTTACAAATTCACATTTGCTATTTATATATTTAAAAAAT 195

  scaffold411|s       9935 CAGTTGTTGGTTAAGGTTAAGCTAAGGCTATGCAATAACGGTTGTCATGC 9984
                            vi   i  - i -- i iv         v   ii  vv   ii    iv
  genome_11_172        196 CTATTGCTG-TCA--GCTGTGCTAAGGCTCTGCGGTATAGGTCATCATAA 242

  scaffold411|s       9985 CAGTATCTTTGGTACATGGTTCGAACCTCACCTATGT-ACCTTCCGCATT 10033
                              v i  v   vv  v       ii i v i v   -  i  v i-   
  genome_11_172        243 CAGAACCTATGGACCAGGGTTCGAGTCCCTCTTTTGTCACTTTGCA-ATT 291

  scaffold411|s      10034 GTATGGTTTTGTCTTACGAAACCTTGACAACCAGTGTAAACATGAGAATT 10083
                            i       i   v          v viv  i       i    v     
  genome_11_172        292 GCATGGTTTCGTCATACGAAACCTGGTTTACTAGTGTAAGCATGTGAATT 341

  scaffold411|s      10084 ATTTTTATTTTCTCTAAGACTTTT-TGGTGATTTTGTCTAACAGAATGTG 10132
                                 --                -         i    i  ii      
  genome_11_172        342 ATTTTT--TTTCTCTAAGACTTTTTTGGTGATTTCGTCTGACGAAATGTG 389

  scaffold411|s      10133 TTTTCGTCTTGTAAAATTTGAATTTCTTTTTAAATCTAGTGGATACCTTT 10182
                               i i  i               v                        
  genome_11_172        390 TTTTTGCCTCGTAAAATTTGAATTTGTTTTTAAATCTAGTGGATACCTTT 439

  scaffold411|s      10183 TCTTGAAAATGGTGTCAGTTGGACACCTAACTGACGCCTAATTGGCAAAA 10232
                                                      v       i     i  i     
  genome_11_172        440 TCTTGAAAATGGTGTCAGTTGGACACCAAACTGACACCTAACTGACAAAA 489

  scaffold411|s      10233 ATGCTTCATCTGACAAAAGTAGATTCTTTCGTCTGACAAAGTCACGGGGT 10282
                                  i      i       i  v                        
  genome_11_172        490 ATGCTTCGTCTGACGAAAGTAGGTTGTTTCGTCTGACAAAGTCACGGGGT 539

  scaffold411|s      10283 TCCATAT 10289
                                  
  genome_11_172        540 TCCATAT 546

Matrix = 20p39g.matrix
Kimura (with divCpGMod) = 13.54
Transitions / transversions = 1.78 (48/27)
Gap_init rate = 0.02 (13 / 554), avg. gap size = 1.00 (13 / 13)


322 6.82 0.00 0.00 scaffold411|size163233 10259 10302 (152945) C rnd-4_family-237#Unknown (212) 66 23 m_b2673s001i29 128146

  scaffold411|s      10259 TTTCGTCTGACAAAGTCACGGGGTTCCATATAACTGCCCCCTTT 10302
                                  v   i     v                          
C rnd-4_family-         66 TTTCGTCAGACGAAGTCCCGGGGTTCCATATAACTGCCCCCTTT 23

Matrix = 20p39g.matrix
Kimura (with divCpGMod) = 4.95
Transitions / transversions = 0.50 (1/2)
Gap_init rate = 0.00 (0 / 43), avg. gap size = 0.0 (0 / 0)


308 21.87 4.12 1.00 scaffold411|size163233 10299 10395 (152852) C rnd-1_family-86#Unknown (108) 718 619 m_b2673s001i30 128147

  scaffold411|s      10299 CTTTC-CATGTAGACTT-TTTCCAGGACGTTACAAAACCATAGAGTTTTT 10346
                                -        i  -      v     viv    iv          -
C rnd-1_family-        718 CTTTCGCATGTAGATTTCTTTCCATGACGTGGGAAAATAATAGAGTTTT- 670

  scaffold411|s      10347 CTATGATGACTAGCA-AAACTAGTGGCATC-ATCTATGATATTGACAATG 10394
                                   i      -   v i   iiv  -v  i    ii v iii   
C rnd-1_family-        669 CTATGATGGCTAGCATAAAATGGTGATTTCTTTCCATGACGTGGGTGATG 620

  scaffold411|s      10395 G 10395
                            
C rnd-1_family-        619 G 619

Matrix = 20p39g.matrix
Kimura (with divCpGMod) = 24.83
Transitions / transversions = 1.62 (13/8)
Gap_init rate = 0.05 (5 / 96), avg. gap size = 1.00 (5 / 5)


427 19.33 6.92 4.51 scaffold411|size163233 10434 10563 (152684) C genome_2_8342#DNA (0) 479 347 m_b2673s001i31 128148

  scaffold411|s      10434 GATCATTCCTGTTGGCAGACAGATTCCACCACTTTTTTGACCA-CCACCC 10482
                            ii   i    iv      iii   i                 -     -
C genome_2_8342        479 GGCCATCCCTGCAGGCAGATGAATTTCACCACTTTTTTGACCACCCACC- 431

  scaffold411|s      10483 GCCTCCCCCATACTGTCTGA--------TAGGTGGGCACCCTCATCTGCA 10524
                           -     vi v --       --------iv      i             
C genome_2_8342        430 -CCTCCGTCTT--TGTCTGACCGTCGCCCCGGTGGGTACCCTCATCTGCA 384

  scaffold411|s      10525 GGTTAGAGGCAAAAATGAACTTGTCTGTCCACTCCCTTT 10563
                             -i   ii-     i    v    i  v   i  v   
C genome_2_8342        383 GG-CAGAAA-AAAAACGAACGTGTCCGTGCACCCCATTT 347

Matrix = 20p39g.matrix
Kimura (with divCpGMod) = 20.94
Transitions / transversions = 2.43 (17/7)
Gap_init rate = 0.06 (8 / 129), avg. gap size = 1.88 (15 / 8)


845 11.76 0.74 0.00 scaffold411|size163233 10704 10839 (152408) genome_5_5679#DNA 2 138 (297) m_b2673s001i33 128149

  scaffold411|s      10704 AACCCGGTTTATAGGTGCACACAAATGAACAAAAGATACATTTCGGTGGA 10753
                                                      v               i      
  genome_5_5679          2 AACCCGGTTTATAGGTGCACACAAATGTACAAAAGATACATTTTGGTGGA 51

  scaffold411|s      10754 ACTTATGATCCAGCGCAAGTGAGCATTTTTAACATTGTGAAAAATTATTG 10803
                                 i    i        v             ivi             
  genome_5_5679         52 ACTTATAATCCGGCGCAAGTTAGCATTTTTAACACGATGAAAAATTATTG 101

  scaffold411|s      10804 GTAGCTTGT-CAATTTACTCTATTTACCTTAATGTAG 10839
                              v v v -   i    i          iv v    
  genome_5_5679        102 GTATCGTTTACAACTTACCCTATTTACCTCCAGGTAG 138

Matrix = 20p39g.matrix
Kimura (with divCpGMod) = 11.26
Transitions / transversions = 1.00 (8/8)
Gap_init rate = 0.01 (1 / 135), avg. gap size = 1.00 (1 / 1)


308 24.00 3.37 6.36 scaffold411|size163233 10704 10881 (152366) C genome_3_7906#DNA (6) 1600 1428 m_b2673s001i34 128150

  scaffold411|s      10704 AACCCGGTTTATAGGTGCACACAAATGAACAAAAGATACATTTCGGTGGA 10753
                                  v     i -ii ivv     v               -iv  vv
C genome_3_7906       1600 AACCCGGATTATAAG-ATATCGAAATGTACAAAAGATACATTT-ACTGTT 1553

  scaffold411|s      10754 ACTTATGATCCAGCG--CAA--GTGAGCATTTTTAACATTGTGAAAAATT 10799
                                  ---   i -- vi--  v  ii      i  iv        vv
C genome_3_7906       1552 ACTTATG---CAGTGTCCCGTTGTTAGTGTTTTTAGCACGGTGAAAAAGA 1506

  scaffold411|s      10800 ATTGGTAGCTTGTC-AATTTACTCTATTTACCTTAATGTAGGGTATGTTG 10848
                                  v i  v -  v    i   -v   v i  v    i  v vv i
C genome_3_7906       1505 ATTGGTATCCTGACAAAGTTACCCTA-ATACGTCAAGGTAGAGTTTCGTA 1457

  scaffold411|s      10849 C-ATTTTCCCGTCAGTCTGATATTATATTTGGGG 10881
                            -  v      i    i ----    -       
C genome_3_7906       1456 CTATGTTCCCGCCAGTTT----TTAT-TTTGGGG 1428

Matrix = 20p39g.matrix
Kimura (with divCpGMod) = 27.35
Transitions / transversions = 0.82 (18/22)
Gap_init rate = 0.08 (15 / 177), avg. gap size = 1.13 (17 / 15)

640 21.41 0.00 6.00 scaffold411|size163233 10704 10862 (152385) C genome_7_16385#DNA (6) 436 287 m_b2673s001i32 128150

  scaffold411|s      10704 AACCCGGTTTATAGGTGCACACAAATGAACAAAAGATACATTTCGGTGGA 10753
                                  v     i             v                  i   
C genome_7_1638        436 AACCCGGATTATAAGTGCACACAAATGTACAAAAGATACATTTCGGCGGA 387

  scaffold411|s      10754 ACTTATGATCCAGCGCAAGTGAGCATTTTTAACATTGTGAAAAATTATTG 10803
                                 i    i        v  ii         iv i ii----   iv
C genome_7_1638        386 ACTTATAATCCGGCGCAAGTTAGTGTTTTTAACACGGCGGG----TATCC 341

  scaffold411|s      10804 GTAGCTTGTCAATTTACTCTATTTACCTTAATGTAGGGTATGTTGCATTT 10853
                            i i-----  vi   i v v     i   v    v    i v i iv  
C genome_7_1638        340 GCAA-----CACCTTATTATTTTTACTTTATTGTACGGTACGGTACGGTT 296

  scaffold411|s      10854 TCCCGTCAG 10862
                                i   
C genome_7_1638        295 TCCCGCCAG 287

Matrix = 20p39g.matrix
Kimura (with divCpGMod) = 20.42
Transitions / transversions = 1.67 (20/12)
Gap_init rate = 0.06 (9 / 158), avg. gap size = 1.00 (9 / 9)


2471 14.94 3.57 4.36 scaffold411|size163233 10908 11439 (151808) C rnd-5_family-4111#Unknown (0) 598 71 m_b2673s001i35 128151

  scaffold411|s      10908 AAACCTTGATTGATGACTTCCTCCATTCACCACCCACTTCTACATCTTCC 10957
                                                i   i     i       i    i v   
C rnd-5_family-        598 AAACCTTGATTGATGACTTCCCCCACTCACCGCCCACTTTTACACCGTCC 549

  scaffold411|s      10958 TCCACCTCACATCATCTCCATATACAATCTCCTTCTCCGTTTTCA--TTC 11005
                               iv  i ii             v            viivi  -- i 
C rnd-5_family-        548 TCCATGTCGCGCCATCTCCATATACCATCTCCTTCTCCTCCGCCACCTCC 499

  scaffold411|s      11006 ATACCTCTGCAATGACAGTGA--------------TCATTGCAAAGGTTT 11041
                             iv  v ?????????????--------------     viv vvvi  
C rnd-5_family-        498 ATGACTGTNNNNNNNNNNNNNNNGCCTTCCCACTTTCATTCTTACCTCTT 449

  scaffold411|s      11042 TTGGTATGTTTAGACAGAGGCAAAAGCATAAAGGAAATGCACGTAGGGTT 11091
                                      ?        vi  i       v i ----------v   
C rnd-5_family-        448 TTGGTATGTTTNGACAGAGGAGAAGGCATAAATGGA----------TGTT 409

  scaffold411|s      11092 TGTTTTGTTGTCTGGGTTGATCCAGAAGTCATAGTACATTTGAAATTCCA 11141
                                    v  i iv             ------------i     v  
C rnd-5_family-        408 TGTTTTGTTTTCCGACTTGATCCAGAAGT------------AAAATTGCA 371

  scaffold411|s      11142 TTAGAAAAGTACATTTGCATG--CA-ATAAAAGAGTCATCTCAATATTAA 11188
                              v     i        iv --  -            vv  ?       
C rnd-5_family-        370 TTATAAAAGCACATTTGCGAGTTCAGATAAAAGAGTCAAATCNATATTAA 321

  scaffold411|s      11189 TTTATATTATTTTTTGCAGGATGATAACTTCCATTCTTGTCTGTCCGGTA 11238
                                v i      -        i    v        ii  i      v 
C rnd-5_family-        320 TTTATCTCATTTTT-GCAGGATGGTAACGTCCATTCTCATCCGTCCGGAA 272

  scaffold411|s      11239 CTTTCCATCCACCCCAAACTTTGCCTTAAGGATGCTGAAGCAGATGCAAT 11288
                                     ii   i                            v  i  
C rnd-5_family-        271 CTTTCCATCCGTCCCGAACTTTGCCTTAAGGATGCTGAAGCAGAGGCGAT 222

  scaffold411|s      11289 TATCAAAGATGTTGTTGTTCAGGTAAAAACCATCAATCAAGTAGAGGGAC 11338
                            ?         v                i?           v v v    
C rnd-5_family-        221 TNTCAAAGATGGTGTTGTTCAGGTAAAAGNCATCAATCAAGAACACGGAC 172

  scaffold411|s      11339 CAATGGAACATGTTGAAAGGGAGGTAATTGACCAGGAAGATAGTCAGGAA 11388
                            i  v             v      i  i    iv               
C rnd-5_family-        171 CGATCGAACATGTTGAAATGGAGGTGATCGACCGTGAAGATAGTCAGGAA 122

  scaffold411|s      11389 CTGTCACTGGCTCTCACTCAAGATTTCAAACCTGTTGTCCATGAAGAAAA 11438
                            i v ?  ?       v          i    i      ?          
C rnd-5_family-        121 CCGGCNCTNGCTCTCAATCAAGATTTCGAACCCGTTGTCNATGAAGAAAA 72

  scaffold411|s      11439 C 11439
                            
C rnd-5_family-         71 C 71

Matrix = 20p39g.matrix
Kimura (with divCpGMod) = 13.81
Transitions / transversions = 1.17 (41/35)
Gap_init rate = 0.05 (27 / 531), avg. gap size = 1.56 (42 / 27)


2526 6.67 0.61 0.00 scaffold411|size163233 11440 11769 (151478) C genome_1_1202#DNA (0) 334 3 m_b2673s001i36 128152

  scaffold411|s      11440 CTTAATTGGAAAAGTCGTCAACATTTCGGTGACGTGTCGTCCCAACACGT 11489
                               i       v      i      i  ii            i    i 
C genome_1_1202        334 CTTAGTTGGAAATGTCGTCGACATTTTGGCAACGTGTCGTCCCGACACAT 285

  scaffold411|s      11490 GCCGTAGTCGTATTTTTGATGACATCTTCAATGTCGCCGACACCGTGACT 11539
                                              i                              
C genome_1_1202        284 GCCGTAGTCGTATTTTTGACGACATCTTCAATGTCGCCGACACCGTGACT 235

  scaffold411|s      11540 GGGAGTCAATCTTGGTCATGTGTCAGCAAAATACCAAGACATGACTTATG 11589
                                                   i      v    v    i        
C genome_1_1202        234 GGGAGTCAATCTTGGTCATGTGTCGGCAAAAAACCACGACACGACTTATG 185

  scaffold411|s      11590 CAAAGCTAGTGCGAAGCTAGCGTGTTGGGAAAATATGACGTCATCATGAC 11639
                                                    i           v            
C genome_1_1202        184 CAAAGCTAGTGCGAAGCTAGCGTGTCGGGAAAATATGTCGTCATCATGAC 135

  scaffold411|s      11640 TCGTGAGACTTGTGATGTTGCCGACACATCATCAGACACGCTCGTGACAT 11689
                                             i                               
C genome_1_1202        134 TCGTGAGACTTGTGATGTCGCCGACACATCATCAGACACGCTCGTGACAT 85

  scaffold411|s      11690 GTCTCAACATCGAGATGGTGACAAGACATG--TCAAAAAAATGGCGCTCG 11737
                              v i                        --            v     
C genome_1_1202         84 GTCGCGACATCGAGATGGTGACAAGACATGTCTCAAAAAAATGGGGCTCG 35

  scaffold411|s      11738 CTGACACGACACGATGCCAACATTTCCAACTA 11769
                            i            i   i             
C genome_1_1202         34 CCGACACGACACGACGCCGACATTTCCAACTA 3

Matrix = 20p39g.matrix
Kimura (with divCpGMod) = 3.76
Transitions / transversions = 2.67 (16/6)
Gap_init rate = 0.00 (1 / 329), avg. gap size = 2.00 (2 / 1)


486 11.11 0.00 0.00 scaffold411|size163233 11767 11847 (151400) C rnd-5_family-4111#Unknown (515) 83 3 m_b2673s001i37 128151

  scaffold411|s      11767 CTATGAAGAAAATGGACATCTTGCAAATGAAGAAAACACCCCCCTCTAGA 11816
                            ?          i               v        iv    v  v   
C rnd-5_family-         83 CNATGAAGAAAACGGACATCTTGCAAATCAAGAAAACGGCCCCGTCGAGA 34

  scaffold411|s      11817 ATCATGGACAAAACCATGTAGATAATCAAGA 11847
                                    vi        v           
C rnd-5_family-         33 ATCATGGACCGAACCATGTTGATAATCAAGA 3

Matrix = 20p39g.matrix
Kimura (with divCpGMod) = 8.37
Transitions / transversions = 0.50 (3/6)
Gap_init rate = 0.00 (0 / 80), avg. gap size = 0.0 (0 / 0)


462 24.09 1.20 0.60 scaffold411|size163233 11886 12052 (151195) C rnd-1_family-136#DNA/TcMar-Tc2 (396) 168 1 m_b2673s001i38 128153

  scaffold411|s      11886 GGCGTTCACATTCTATCAAGGAAAAAGGATA--TTGTGCACTTGGTGTGA 11933
                                  ?i i? ?        i   ? ?v -- ?  ?  vvivi vi v
C rnd-1_family-        168 GGCGTTCNTACNCNATCAAGGAGAAANGNGAGTTNGTNCAAGCCATTCGC 119

  scaffold411|s      11934 ACACTTGTGGCAAATGACATCTCTGTTCGAAAAGCATTTCCGCTGGTTGG 11983
                             i?  vi v ?    i?i i     -  vv      v ? vv ?  i  
C rnd-1_family-        118 ACGNTTTCGTCNAATGGNGTTTCTGT-CGCCAAGCATGTNCCATNGTCGG 70

  scaffold411|s      11984 CTTCCCAAACCAATTCTATTATCGCTTAAAGAATGCCATCAAAACAGCAG 12033
                           ?  v  ?v    i v      i     v     v  v  ??v  v  i? 
C rnd-1_family-         69 NTTGCCNCACCAGTACTATTACCGCTTCAAGAAGGCGATNNCAAAAGTNG 20

  scaffold411|s      12034 ATGAACTTGAGAAGAGTGA 12052
                            i  v  i     ?  i  
C rnd-1_family-         19 ACGACCTCGAGAANAGCGA 1

Matrix = 20p39g.matrix
Kimura (with divCpGMod) = 27.14
Transitions / transversions = 0.82 (18/22)
Gap_init rate = 0.01 (2 / 166), avg. gap size = 1.50 (3 / 2)


267 26.89 13.50 4.26 scaffold411|size163233 11937 12173 (151074) rnd-5_family-402#DNA/TcMar-Tc2 71 328 (224) m_b2673s001i39 128154

  scaffold411|s      11937 CTTGTGGCAAATGACATCTCTGTTCGAAAAGCATTTCCGCTGGTTGGCTT 11986
                             i  ?  ? v? iii i   vv   vv    i viv ?v  ?    iv 
  rnd-5_family-         71 CTCGTNGCNACNGGTGTTTCTCGTCGCCAAGCGTGCGCNATGNTTGGTAT 120

  scaffold411|s      11987 CCCAAACCAATTCTATTATCGCTTAAAGAA--TGCCATCAAAACAGCAGA 12034
                           ?   v  v ? v    i?v     v     --   i     i --iiv  
  rnd-5_family-        121 NCCACACAANTACTATCNACGCTTCAAGAAAGTGCTATCAAGA--ATTGA 168

  scaffold411|s      12035 TGAACTTGAGAAGAGTGATGTTTTCA-TCCA----------------CTA 12067
                           i  v          ii  i vv    -    ----------------  i
  rnd-5_family-        169 CGACCTTGAGAAGAACGACGAGTTCATTCCATNCAAGACGAACGGAGCTG 218

  scaffold411|s      12068 C-----AGGTTCATCCCGGTCGCCCAAGAATTCTGGCGCCAACGGC---- 12108
                            -----  i i        i  i  i  v? i  i----  ? ?  ----
  rnd-5_family-        219 CCCGNAAGATCCATCCCGGCCGTCCGAGTNTCCTA----CANCNGCTCAA 264

  scaffold411|s      12109 GGTGACTTGAGTCGATTTGTTT----GTGAGACAAGAGTGCTACAAATTC 12154
                            iv      ?vi  i     i ----i  v ?  -----  v?vii    
  rnd-5_family-        265 GAAGACTTGNCCCGGTTTGTCTTTCAATGCGNCA-----GCGNGGGATTC 309

  scaffold411|s      12155 AAGTTAGTACACACATGAT 12173
                            i  ?  i ?v i?   i 
  rnd-5_family-        310 AGGTNAGCANCCGNATGGT 328

Matrix = 20p39g.matrix
Kimura (with divCpGMod) = 31.98
Transitions / transversions = 1.44 (36/25)
Gap_init rate = 0.07 (17 / 236), avg. gap size = 2.53 (43 / 17)


460 27.91 3.60 3.14 scaffold411|size163233 12069 12290 (150957) rnd-1_family-553#Unknown 2 224 (0) m_b2673s001i40 128155

  scaffold411|s      12069 AGGTTCATCCCGGTCGCCCAAGAATTCTGGCGCCAACGGCG------GTG 12112
                             i i        ?  iv i  v?    ? -----      ------i  
  rnd-1_family-          2 AGATCCATCCCGGNCGTACGAGTNTTCTNG-----ACGGCGTNAAGGATG 46

  scaffold411|s      12113 ACTTGAGTCGATTTGTTTGTGAGACAAGAGTGCTACAAATTCAAGTTAGT 12162
                                vv   v     i vi         iiv vvvi?        i  i
  rnd-1_family-         47 ACTTGTCTCGTTTTGTCTTCGAGACAAGAACTCGCGGNATTCAAGTCAGC 96

  scaffold411|s      12163 ACACACATGATACTTCACAAGGGTTGCAGCTTGCTTCCCAATTTAATGGA 12212
                             v i?   i ? v?  ?i i vv   v       i  v  i  v   iv
  rnd-1_family-         97 ACCCGNATGGTNCGNCANGAAGCATGCCGCTTGCTCCCGAACTTCATGAC 146

  scaffold411|s      12213 AACAAGCATCAATGCAAGTGAGATGACCATTCTTCCCGAT--ACAAAAAC 12260
                           i vi v   vi ?  iv vi   v i  i --v??   ? --  i  i? 
  rnd-1_family-        147 GAAGACCATGGANGCGCGGAAGAAGGCCGT--GNNCCGNTTCACGAAGNC 194

  scaffold411|s      12261 AATGGGCCTAAGTCATTGTGCTGTGACTCA 12290
                           i     ?  v?v?   i  ? ? ii  i  
  rnd-1_family-        195 GATGGGNCTCNCNCATCGTNCNGCAACCCA 224

Matrix = 20p39g.matrix
Kimura (with divCpGMod) = 32.71
Transitions / transversions = 1.22 (33/27)
Gap_init rate = 0.04 (9 / 221), avg. gap size = 1.67 (15 / 9)


27697 4.87 0.77 0.49 scaffold411|size163233 12566 16214 (147033) C scaffold75|size1059443_(dbseq-nr_397)_[59387,65598]#LTR (0) 6212 2554 m_b2673s001i41 128156

  scaffold411|s      12566 TGACATAGGCCAATTATCTACCTTAACTTGTAAACCCAAAGAGGTTCCAC 12615
                                                       v                    v
C scaffold75|si       6212 TGACATAGGCCAATTATCTACCTTAACTGGTAAACCCAAAGAGGTTCCAG 6163

  scaffold411|s      12616 CTGGAACCTCCAATGGTCCTCTTCCCTTTGTGTAACACAAAGGAAGTACA 12665
                           v                                                 
C scaffold75|si       6162 GTGGAACCTCCAATGGTCCTCTTCCCTTTGTGTAACACAAAGGAAGTACA 6113

  scaffold411|s      12666 ATAGTCATAAGATATTGTTTCTGAGAAACAAAATTCAAAAGACAATTTTG 12715
                                                          v                iv
C scaffold75|si       6112 ATAGTCATAAGATATTGTTTCTGAGAAACAATATTCAAAAGACAATTTCT 6063

  scaffold411|s      12716 TTCTTGAGAAACACCCATATACATTATAGGTGTTTCTTAGCCAAAATATC 12765
                                                    v       ii     v         
C scaffold75|si       6062 TTCTTGAGAAACACCCATATACATTCTAGGTGTCCCTTAGACAAAATATC 6013

  scaffold411|s      12766 CAAGAGAGGATTTCTTTCTCAGAAACCTTCTCATGGGACAGTTCCTGTTG 12815
                                                                             
C scaffold75|si       6012 CAAGAGAGGATTTCTTTCTCAGAAACCTTCTCATGGGACAGTTCCTGTTG 5963

  scaffold411|s      12816 GCAGTTGAGAGAAAAGGAGCAGTCATGGAACTGCCCTAAATCACCTCCAA 12865
                                                                             
C scaffold75|si       5962 GCAGTTGAGAGAAAAGGAGCAGTCATGGAACTGCCCTAAATCACCTCCAA 5913

  scaffold411|s      12866 TCTTTAACAGGATCACCTGTGCTTGATGATGCATGGATTACCTAGTGTAC 12915
                              i                     i               v        
C scaffold75|si       5912 TCTCTAACAGGATCACCTGTGCTTGGTGATGCATGGATTACGTAGTGTAC 5863

  scaffold411|s      12916 CATGCAATACCTATTTCAGTAGTGTAACTC--ATAATTAAAATCTTTCAA 12963
                                                         --                  
C scaffold75|si       5862 CATGCAATACCTATTTCAGTAGTGTAACTCTCATAATTAAAATCTTTCAA 5813

  scaffold411|s      12964 CAACATGTATCTACCCATTTACTACATAGAAGCAACTACAGCAAAACGGC 13013
                                           i               v      v          
C scaffold75|si       5812 CAACATGTATCTACCCGTTTACTACATAGAAGAAACTACCGCAAAACGGC 5763

  scaffold411|s      13014 TTAGGTCACTATCAATTGATACCCTTCGCGCAACCAGATCGGATTTTCTG 13063
                                                v    i                viv    
C scaffold75|si       5762 TTAGGTCACTATCAATTGATAGCCTTTGCGCAACCAGATCGGAGCGTCTG 5713

  scaffold411|s      13064 TCCGTCGCTCCACCATGCATCATCCATCAGCTGTTGTCGGTGATTGACCA 13113
                                i i        v                     v   i       
C scaffold75|si       5712 TCCGTTGTTCCACCATCCATCATCCATCAGCTGTTGTCCGTGGTTGACCA 5663

  scaffold411|s      13114 CGGTAGGTTCGTCTGTCCGTCGTCCATTGTTGCTCGAAGCCGTCCAATAC 13163
                           i                    v    i                       
C scaffold75|si       5662 TGGTAGGTTCGTCTGTCCGTCTTCCACTGTTGCTCGAAGCCGTCCAATAC 5613

  scaffold411|s      13164 ACTTGGTGTGTTACACGTGGCGCAACTTGTGCTGCCTGACACCAAGAGTA 13213
                                           v                       v    v    
C scaffold75|si       5612 ACTTGGTGTGTTACACTTGGCGCAACTTGTGCTGCCTGACCCCAATAGTA 5563

  scaffold411|s      13214 GCAACAGCCACAGCTGAGCCCTGAGTCACGTACTCAGCCAGTTGAAGTGA 13263
                                                i                            
C scaffold75|si       5562 GCAACAGCCACAGCTGAGCCCCGAGTCACGTACTCAGCCAGTTGAAGTGA 5513

  scaffold411|s      13264 GTTCACTCACAGGCTGGCACGTGTTTTTTTTAAAACACATTGCCAAAAAG 13313
                                         i    i          --      i v         
C scaffold75|si       5512 GTTCACTCACAGGCCGGCATGTGTTTTTTT--AAACACGTAGCCAAAAAG 5465

  scaffold411|s      13314 AATTCCCCTGTACTTCAGTGAGGACTAGATCCCACTTGACACGGGTATAC 13363
                                        vvii                  i    ii        
C scaffold75|si       5464 AATTCCCCTGTACGATGGTGAGGACTAGATCCCACCTGACGTGGGTATAC 5415

  scaffold411|s      13364 TCCGCTATTGTTAGCAGAGCGAGCATTTAGCACTTAGTGCACTTGCAGTA 13413
                             i   -              v           v            v   
C scaffold75|si       5414 TCTGCT-TTGTTAGCAGAGCGCGCATTTAGCACATAGTGCACTTGCCGTA 5366

  scaffold411|s      13414 AAGAAAAAGACCACTCGTGACATATTATACGCACTTGTGGCAGTAAAGCT 13463
                             --                                      i       
C scaffold75|si       5365 AA--AAAAGACCACTCGTGACATATTATACGCACTTGTGGCAATAAAGCT 5318

  scaffold411|s      13464 TACTTGCGATAGAGCTCGTAACAGCCCCTCAGTGAATGAGGAGGCAATAA 13513
                            i     v                                          
C scaffold75|si       5317 TGCTTGCCATAGAGCTCGTAACAGCCCCTCAGTGAATGAGGAGGCAATAA 5268

  scaffold411|s      13514 ACATAAATGCCTCGGTTTAATTTTT---ACGAAAGAGCAATATGGGTGTA 13560
                                           v        ---v    v          v     
C scaffold75|si       5267 ACATAAATGCCTCGGTATAATTTTTTATCCGAATGAGCAATATGTGTGTA 5218

  scaffold411|s      13561 GTCTATTTTTAGACCTAAAAACATGACTAGACTTAAAATTAATCAGTACC 13610
                                                  v  i              i  v     
C scaffold75|si       5217 GTCTATTTTTAGACCTAAAAACAAGATTAGACTTAAAATTAGTCCGTACC 5168

  scaffold411|s      13611 TGTGATCACATGCAGATGCAGTGACACCACGGATAGT-CTAAGTACTTAT 13659
                           i                            i   --  -            
C scaffold75|si       5167 CGTGATCACATGCAGATGCAGTGACACCATGGA--GTGCTAAGTACTTAT 5120

  scaffold411|s      13660 AGCCTTAGGGCAGTACAAAAAAAGATCTTCTAGGGCAGAAAATGACCCT- 13708
                                             v                  v           -
C scaffold75|si       5119 AGCCTTAGGGCAGTACAATAAAAGATCTTCTAGGGCATAAAATGACCCTA 5070

  scaffold411|s      13709 TGAAGAATCGTATGGCCTCTAAGGCCTAAAAAGTTTGCTCGTGACCCCCG 13758
                               v     v                      i                
C scaffold75|si       5069 TGAATAATCGAATGGCCTCTAAGGCCTAAAAAGCTTGCTCGTGACCCCCG 5020

  scaffold411|s      13759 AGAGGTTTCAGTCATTTGAAGGACTCGCGATCCCCCAGGAAGTTCTTGTC 13808
                                    i          i i iv v                  i   
C scaffold75|si       5019 AGAGGTTTCGGTCATTTGAAAGGCCAGGGATCCCCCAGGAAGTTCTCGTC 4970

  scaffold411|s      13809 TTTGAAGTGTTGGGTACTCCAAGGATCCAGTTCCCTTGTTCATTTGCATG 13858
                             v         v                            i        
C scaffold75|si       4969 TTAGAAGTGTTGCGTACTCCAAGGATCCAGTTCCCTTGTTCGTTTGCATG 4920

  scaffold411|s      13859 GTGGCGGTGGGAGTATTGATGCAACACTGCACGGGCATAGGTTGGGCGCG 13908
                                        v                                    
C scaffold75|si       4919 GTGGCGGTGGGAGAATTGATGCAACACTGCACGGGCATAGGTTGGGCGCG 4870

  scaffold411|s      13909 GGGACTCAAGGTTTCAAG--------AGCGAAAACCTCCAAGGAAGATGC 13950
                             -               --------            v i i       
C scaffold75|si       4869 GG-ACTCAAGGTTTCAAGGTTGCTTGAGCGAAAACCTCAAGGAAAGATGC 4821

  scaffold411|s      13951 ACTCGCGCAGGACTTTGTCCCACGATTGCGGATAGGCCCCATTCACATGG 14000
                            v         v  v           i       i        v      
C scaffold75|si       4820 AGTCGCGCAGGTCTGTGTCCCACGATCGCGGATAAGCCCCATTAACATGG 4771

  scaffold411|s      14001 GAGTGCATCACAGCACAGCCCATTTGATGAATCGTGTAGTTGCACAGCCC 14050
                              ii i    v                      i               
C scaffold75|si       4770 GAGCACGTCACTGCACAGCCCATTTGATGAATCGCGTAGTTGCACAGCCC 4721

  scaffold411|s      14051 GTGCGCTCACAATCTCAAAAAAACAACCACAAGTAGTGAGTCCTAGAATC 14100
                            i            v                 i v               
C scaffold75|si       4720 GCGCGCTCACAATCACAAAAAAACAACCACAAATTGTGAGTCCTAGAATC 4671

  scaffold411|s      14101 ATCGGGCTCAGCCCATGATCGCAAAGGACCAGCCTAGGAGAGATCATTGT 14150
                                   v                 i                v      
C scaffold75|si       4670 ATCGGGCTGAGCCCATGATCGCAAAGAACCAGCCTAGGAGAGAACATTGT 4621

  scaffold411|s      14151 TCTACTCCGCATAAAGGCATAGGAGCGCAATGTATTGCCGCGTCCTGGTC 14200
                                   v  i vi     v          v         i   ii   
C scaffold75|si       4620 TCTACTCCTCACATGGGCATTGGAGCGCAATTTATTGCCGCATCCCAGTC 4571

  scaffold411|s      14201 AAAACGTCAGAGTGACGCGGAGTAACATCTCCAAGTCCCAGAACGCATGG 14250
                                                   vii              v        
C scaffold75|si       4570 AAAACGTCAGAGTGACGCGGAGTATTGTCTCCAAGTCCCAGCACGCATGG 4521

  scaffold411|s      14251 GGGCGCAAGATGGACCCATAAAACGACTAGGTGTCGTGCCCCAGAAACAC 14300
                                                   i    v                    
C scaffold75|si       4520 GGGCGCAAGATGGACCCATAAAACAACTACGTGTCGTGCCCCAGAAACAC 4471

  scaffold411|s      14301 TCTGAGCAAAATTCTCGTGAATTTCTGATTTGCGCAATAATGCTGCATAC 14350
                                          i i      i           iv            
C scaffold75|si       4470 TCTGAGCAAAATTCTTGCGAATTTTTGATTTGCGCAGGAATGCTGCATAC 4421

  scaffold411|s      14351 TTTTGGCGGTTTTTGTCAGGAAAACACGCAACTTGTTGATTTTTGTCAGA 14400
                               v  v                                  i v  v  
C scaffold75|si       4420 TTTTTGCTGTTTTTGTCAGGAAAACACGCAACTTGTTGATTTCTTTCTGA 4371

  scaffold411|s      14401 AATCCAAGCAAAAAAGTGAGAAAAGTCCACAAAAGTGAGAATTCTTCTCA 14450
                                           ii     v                          
C scaffold75|si       4370 AATCCAAGCAAAAAAGCAAGAAATGTCCACAAAAGTGAGAATTCTTCTCA 4321

  scaffold411|s      14451 TGTGGTATTCCTTTCATGCATATAAGCTACCGAGCTTGGCAAAAAG-AAA 14499
                                                                         -   
C scaffold75|si       4320 TGTGGTATTCCTTTCATGCATATAAGCTACCGAGCTTGGCAAAAAGGAAA 4271

  scaffold411|s      14500 GAAAAGCTAGTCGGCTATGAATAGCCACTGCACAACCTCTGGTCCGAGGA 14549
                            i    v    i                                i     
C scaffold75|si       4270 GGAAAGGTAGTTGGCTATGAATAGCCACTGCACAACCTCTGGTCTGAGGA 4221

  scaffold411|s      14550 AAATAGAATTTAGAGCCCGAAAATATAAATTCGGAATTATTTAATTTTAA 14599
                             v                   i                      v    
C scaffold75|si       4220 AATTAGAATTTAGAGCCCGAAAGTATAAATTCGGAATTATTTAATATTAA 4171

  scaffold411|s      14600 ATTAAAGAGCTCGTTAGAGAAAAATCTCAATCAAAATTCTACCGTCACTT 14649
                                          v                v               v 
C scaffold75|si       4170 ATTAAAGAGCTCGTTTGAGAAAAATCTCAATCCAAATTCTACCGTCACGT 4121

  scaffold411|s      14650 TAAAATAACCTGATATTCAAATACCTTGCTACATGTAAAAAAAATAAAAC 14699
                                            v                       ---      
C scaffold75|si       4120 TAAAATAACCTGATATTGAAATACCTTGCTACATGTAAAAA---TAAAAC 4074

  scaffold411|s      14700 AAAAATGCCAAGAAATCTTCTGACATCATGAATTGTTTTCTCAAAAAGAA 14749
                                                 i                     ---   
C scaffold75|si       4073 AAAAATGCCAAGAAATCTTCTGGCATCATGAATTGTTTTCTCAA---GAA 4027

  scaffold411|s      14750 GATGAACTCTTCTCCCACGTAGAGAAACATACACATGTGCCATGCGCACT 14799
                                                                        i  v 
C scaffold75|si       4026 GATGAACTCTTCTCCCACGTAGAGAAACATACACATGTGCCATGCACAGT 3977

  scaffold411|s      14800 ATTCACAAGCAAAGGTAACAAAAAAGCAACTGGAAATCAAACCATGTTGG 14849
                                i                                            
C scaffold75|si       3976 ATTCATAAGCAAAGGTAACAAAAAAGCAACTGGAAATCAAACCATGTTGG 3927

  scaffold411|s      14850 GTTTCGAACCCCTGACACGGTGTTGCTACAGTAACAGTGAAAGCAAGAAG 14899
                                                       i                     
C scaffold75|si       3926 GTTTCGAACCCCTGACACGGTGTTGCTATAGTAACAGTGAAAGCAAGAAG 3877

  scaffold411|s      14900 GACGTAGTTCCAAGCTTCCCC-ATGTTCCAAAATTAGGAACATCCATATG 14948
                                                -                      v     
C scaffold75|si       3876 GACGTAGTTCCAAGCTTCCCCCATGTTCCAAAATTAGGAACATCAATATG 3827

  scaffold411|s      14949 TTTTCCTTACCCAGCTAGGCAGGTGTCAAGCTCTTGGCGCACGCAGGATG 14998
                                                                             
C scaffold75|si       3826 TTTTCCTTACCCAGCTAGGCAGGTGTCAAGCTCTTGGCGCACGCAGGATG 3777

  scaffold411|s      14999 GGTTCTTCCTACTCAAAAGGAAGGGCAAAGTCACACGATGTTTTTTATTG 15048
                                                              i              
C scaffold75|si       3776 GGTTCTTCCTACTCAAAAGGAAGGGCAAAGTCACATGATGTTTTTTATTG 3727

  scaffold411|s      15049 CACAAGCAGTAAATTCCTGTCAAAACACACTTTTCTGAGTACATGTTACC 15098
                                    v                                        
C scaffold75|si       3726 CACAAGCAGAAAATTCCTGTCAAAACACACTTTTCTGAGTACATGTTACC 3677

  scaffold411|s      15099 CAGAGTGACTAAGCCAGCATATGACCTCAGTCTTTGACAAATGCAAGAAC 15148
                                                      v                      
C scaffold75|si       3676 CAGAGTGACTAAGCCAGCATATGACCTGAGTCTTTGACAAATGCAAGAAC 3627

  scaffold411|s      15149 TGAGTTTGAATTGTTCTAGATTTTCGAACAAACAACAACATAAAATATGT 15198
                                                           i                 
C scaffold75|si       3626 TGAGTTTGAATTGTTCTAGATTTTCGAACAAATAACAACATAAAATATGT 3577

  scaffold411|s      15199 TAAGATCAATTTTACCTTGCCAGTGATAATTGATGC-------GCAGAAA 15241
                                                v              -------   i   
C scaffold75|si       3576 TAAGATCAATTTTACCTTGCCCGTGATAATTGATGCAAAGTCTGCAAAAA 3527

  scaffold411|s      15242 TCTGTGAACCAGAGTTGAAACAAAACCTGGACACAACATACCACGCACAT 15291
                                  i                          --              
C scaffold75|si       3526 TCTGTGAGCCAGAGTTGAAACAAAACCTGGACAC--CATACCACGCACAT 3479

  scaffold411|s      15292 AGCTAACCACTTAAGTGCAGGACTCTTCTTGAGCAAAAATACTCATGATC 15341
                                                               vi-          v
C scaffold75|si       3478 AGCTAACCACTTAAGTGCAGGACTCTTCTTGAGCAATG-TACTCATGATG 3430

  scaffold411|s      15342 ACAGAGCTAACCACTCCTGTGAAAAACTCCTCTGGGGGTTGAGTAAAATA 15391
                                     i             v                         
C scaffold75|si       3429 ACAGAGCTAATCACTCCTGTGAAATACTCCTCTGGGGGTTGAGTAAAATA 3380

  scaffold411|s      15392 GCAGACCTTCCAAGCTGTGTCAAAATAAAAGAAAAA--GACACACACTCA 15439
                                                    i          --          i 
C scaffold75|si       3379 GCAGACCTTCCAAGCTGTGTCAAAACAAAAGAAAAAAAGACACACACTTA 3330

  scaffold411|s      15440 AACTACAAACTCAATTTCATACATGTTACTGAGGTTTCTCATGACAAGAG 15489
                           v                      i                          
C scaffold75|si       3329 CACTACAAACTCAATTTCATACACGTTACTGAGGTTTCTCATGACAAGAG 3280

  scaffold411|s      15490 AAACTGTTTGATTAAGTTCAGTGTGTTGGAAGAACGTGCCTGTTTACCTC 15539
                                       v                                     
C scaffold75|si       3279 AAACTGTTTGATGAAGTTCAGTGTGTTGGAAGAACGTGCCTGTTTACCTC 3230

  scaffold411|s      15540 TATTTTTCGAACGAGGTAGGTTTACAGCCTATAAAGACAGAGCACAACCA 15589
                                  i                                          
C scaffold75|si       3229 TATTTTTTGAACGAGGTAGGTTTACAGCCTATAAAGACAGAGCACAACCA 3180

  scaffold411|s      15590 GTCCAAAAGTCAAGTAAAAACAACGAGGACAATTTACCTTGGCGACTGGA 15639
                                                              v          i   
C scaffold75|si       3179 GTCCAAAAGTCAAGTAAAAACAACGAGGACAATTTTCCTTGGCGACCGGA 3130

  scaffold411|s      15640 GGGTTTCATTGACAGCC-TCATCAGAACTGGCTGTACAACAACATAACAC 15688
                                            -  i                v v    v     
C scaffold75|si       3129 GGGTTTCATTGACAGCCGTCGTCAGAACTGGCTGTACCAGAACAGAACAC 3080

  scaffold411|s      15689 CCAAATAAACATAAATTACTGTAAATCAAAAA-GTGATTCTTAAAATAAG 15737
                                i                          -                 
C scaffold75|si       3079 CCAAACAAACATAAATTACTGTAAATCAAAAAAGTGATTCTTAAAATAAG 3030

  scaffold411|s      15738 ATATGGGACAAAAAGTTAGGAAAACTGTCTAAACTCAAAAGAATCCTTAC 15787
                                 -            v                              
C scaffold75|si       3029 ATATGG-ACAAAAAGTTAGCAAAACTGTCTAAACTCAAAAGAATCCTTAC 2981

  scaffold411|s      15788 AGTACTGTAGATGTTGCTATGTTCAACTCTGCAAACACCATAAGACTTCA 15837
                                                             v        i      
C scaffold75|si       2980 AGTACTGTAGATGTTGCTATGTTCAACTCTGCAATCACCATAAAACTTCA 2931

  scaffold411|s      15838 TGAAAAGTCAACAAATCATAGACTAGATACTGACGCATCTGGAACCCGTT 15887
                                                                          v  
C scaffold75|si       2930 TGAAAAGTCAACAAATCATAGACTAGATACTGACGCATCTGGAACCCTTT 2881

  scaffold411|s      15888 CATGCCTAGAAACACTGAAGAAGGTTATACCTACTCAGAGCTAGCAATAA 15937
                                                         v                   
C scaffold75|si       2880 CATGCCTAGAAACACTGAAGAAGGTTATACATACTCAGAGCTAGCAATAA 2831

  scaffold411|s      15938 CAATCATGGGTTTTCCATGTGCCTCACAAGCACATTCAATGGAGTCAATG 15987
                                                                             
C scaffold75|si       2830 CAATCATGGGTTTTCCATGTGCCTCACAAGCACATTCAATGGAGTCAATG 2781

  scaffold411|s      15988 ATGGCCATACTGTTCTCAATAGAACTCATTTGGAGTAATATGATATTCTC 16037
                                                                  i   i      
C scaffold75|si       2780 ATGGCCATACTGTTCTCAATAGAACTCATTTGGAGTAATGTGACATTCTC 2731

  scaffold411|s      16038 CAAAGGCTAGCTTGAGAGACCACCTTAAACAAGGTTAGGATGGACTTACC 16087
                                                                             
C scaffold75|si       2730 CAAAGGCTAGCTTGAGAGACCACCTTAAACAAGGTTAGGATGGACTTACC 2681

  scaffold411|s      16088 AAGCAGCAAGTAAAGGTTTGCATGACAAACCAATACACAACATCTCTGCA 16137
                                  i                                          
C scaffold75|si       2680 AAGCAGCGAGTAAAGGTTTGCATGACAAACCAATACACAACATCTCTGCA 2631

  scaffold411|s      16138 CAAAGACAACAAGGGCTTAATAACAGACCCAAAGTCTTCGCATGGCAAAA 16187
                                               i                             
C scaffold75|si       2630 CAAAGACAACAAGGGCTTAACAACAGACCCAAAGTCTTCGCATGGCAAAA 2581

  scaffold411|s      16188 GCACCATGCTTACTAGCAGATGAAAAC 16214
                                                      
C scaffold75|si       2580 GCACCATGCTTACTAGCAGATGAAAAC 2554

Matrix = 20p39g.matrix
Kimura (with divCpGMod) = 4.54
Transitions / transversions = 0.99 (88/89)
Gap_init rate = 0.01 (29 / 3648), avg. gap size = 1.59 (46 / 29)


20194 2.58 0.24 0.12 scaffold411|size163233 16222 18703 (144544) scaffold89|size764991_(dbseq-nr_709)_[617926,624013]#LTR/Gypsy 3604 6088 (0) m_b2673s001i42 128157

  scaffold411|s      16222 AACATGATTGTCTCGCCTCACTCACAACTGGATTTGTAGAGGAGGAGGTA 16271
                             i                             v                 
  scaffold89|si       3604 AATATGATTGTCTCGCCTCACTCACAACTGGAATTGTAGAGGAGGAGGTA 3653

  scaffold411|s      16272 CACCGTACACAAAAAAGAGACACATTAATGTTAGACATTTGTTACCACAA 16321
                                                                             
  scaffold89|si       3654 CACCGTACACAAAAAAGAGACACATTAATGTTAGACATTTGTTACCACAA 3703

  scaffold411|s      16322 CAAGTCTAGAGCAACACCAACTCAGGTTGGGTATGCTCGCATTCTAGTAC 16371
                                                                             
  scaffold89|si       3704 CAAGTCTAGAGCAACACCAACTCAGGTTGGGTATGCTCGCATTCTAGTAC 3753

  scaffold411|s      16372 AGCTTGCTGAACTTAGAGTGCATATAATACACAGAATAAGAGAAAATGAA 16421
                                                                             
  scaffold89|si       3754 AGCTTGCTGAACTTAGAGTGCATATAATACACAGAATAAGAGAAAATGAA 3803

  scaffold411|s      16422 TCCTTGACCATGATTAACATTATTGGATTCAACAGAACTGTGTCTTACTA 16471
                                                                             
  scaffold89|si       3804 TCCTTGACCATGATTAACATTATTGGATTCAACAGAACTGTGTCTTACTA 3853

  scaffold411|s      16472 GATAATGGTCTCACTGAGACTCAATGACTAGTACTTGATTCTCTTGTGAG 16521
                                                                             
  scaffold89|si       3854 GATAATGGTCTCACTGAGACTCAATGACTAGTACTTGATTCTCTTGTGAG 3903

  scaffold411|s      16522 AACTTCTGACGGTTTACCTTCAGAATTATCCATGGAGAACACATATGGTG 16571
                                                                             
  scaffold89|si       3904 AACTTCTGACGGTTTACCTTCAGAATTATCCATGGAGAACACATATGGTG 3953

  scaffold411|s      16572 TCCATAAGGAAGGACTCTTAGAGTCACCAAAACACGTGGGTCTTTTGCTA 16621
                                                       i                     
  scaffold89|si       3954 TCCATAAGGAAGGACTCTTAGAGTCACCGAAACACGTGGGTCTTTTGCTA 4003

  scaffold411|s      16622 AAGACAACGGGATGACCATAGGTAGTGCACATATGTGTTGCACAACAAAC 16671
                                                                             
  scaffold89|si       4004 AAGACAACGGGATGACCATAGGTAGTGCACATATGTGTTGCACAACAAAC 4053

  scaffold411|s      16672 CATAAAATAAGCCTCATAATCATATGAGCACAACAACACAAAGGATCCAC 16721
                                                 i         -     v   v       
  scaffold89|si       4054 CATAAAATAAGCCTCATAATCACATGAGCACA-CAACAAAAACGATCCAC 4102

  scaffold411|s      16722 AACCTTTGTTCTTGTAAAACCACAGCACATAGAATTGTGAGTATCCCTAG 16771
                                                      i                      
  scaffold89|si       4103 AACCTTTGTTCTTGTAAAACCACAGCATATAGAATTGTGAGTATCCCTAG 4152

  scaffold411|s      16772 TTAAACAGGAATACCATCTCACACAAAGGATAAGTCAAACATGAACATCT 16821
                                         -                                   
  scaffold89|si       4153 TTAAACAGGAATAC-ATCTCACACAAAGGATAAGTCAAACATGAACATCT 4201

  scaffold411|s      16822 CTACTGAGAGACATGTAGCACCTTGTTGGCATGCAATGCAAAACAAATGC 16871
                              i                                              
  scaffold89|si       4202 CTATTGAGAGACATGTAGCACCTTGTTGGCATGCAATGCAAAACAAATGC 4251

  scaffold411|s      16872 AACACAAGCAGCTATACACAGAAATGTAGTATCGCTTCACTAGCTTAGAC 16921
                                 i                         i                 
  scaffold89|si       4252 AACACAGGCAGCTATACACAGAAATGTAGTATTGCTTCACTAGCTTAGAC 4301

  scaffold411|s      16922 AAATCCAAAGAGAAACACAACTATTACGTTGTCAACATATCATGGAAAGT 16971
                                                                             
  scaffold89|si       4302 AAATCCAAAGAGAAACACAACTATTACGTTGTCAACATATCATGGAAAGT 4351

  scaffold411|s      16972 TCACTTCTCCATGATGCTTGCTGTGAAGTCACAATATGGTTCCATAAACC 17021
                                             i                               
  scaffold89|si       4352 TCACTTCTCCATGATGCTCGCTGTGAAGTCACAATATGGTTCCATAAACC 4401

  scaffold411|s      17022 ATAAGATTAGAGTCAACAACTGTCTTTCAAAATATAAAAATTGGTACACA 17071
                                    v                                     i  
  scaffold89|si       4402 ATAAGATTATAGTCAACAACTGTCTTTCAAAATATAAAAATTGGTACGCA 4451

  scaffold411|s      17072 CATGCACATTTAGTTATGTTGCAATGTCATTACCACCAACAAAAGAGTTA 17121
                                       i                                     
  scaffold89|si       4452 CATGCACATTTAATTATGTTGCAATGTCATTACCACCAACAAAAGAGTTA 4501

  scaffold411|s      17122 TACATGTACAGACCTCCCCCGAGGATCCTTGCTACAAAATACAAAAGGAT 17171
                                             i                               
  scaffold89|si       4502 TACATGTACAGACCTCCCTCGAGGATCCTTGCTACAAAATACAAAAGGAT 4551

  scaffold411|s      17172 ATCATACACACTTAATCCTTGCTCTTCATGGTACAAAAAGACATAGACGT 17221
                                 v     v     v i                             
  scaffold89|si       4552 ATCATAAACACTGAATCCGTACTCTTCATGGTACAAAAAGACATAGACGT 4601

  scaffold411|s      17222 TGACGCTTGGACCTTCCAATGATTATAGTCAATACATTAAGTATGACTTG 17271
                              i                                              
  scaffold89|si       4602 TGATGCTTGGACCTTCCAATGATTATAGTCAATACATTAAGTATGACTTG 4651

  scaffold411|s      17272 ACATTGTTCACTTGCCGGTAGCTGACCCTTTGGGCAACTATTCCCATGGA 17321
                                            i                                
  scaffold89|si       4652 ACATTGTTCACTTGCCGATAGCTGACCCTTTGGGCAACTATTCCCATGGA 4701

  scaffold411|s      17322 TACATAGGGGTGACAGAGCAAATAGAAGGACAATATACCAACACCAAGGA 17371
                                                  v                    v     
  scaffold89|si       4702 TACATAGGGGTGACAGAGCAAATTGAAGGACAATATACCAACACAAAGGA 4751

  scaffold411|s      17372 TTGCAGAAGATAACAAACAGAATATCTGTACTATCAGCACCTTCATACCT 17421
                                                                       i     
  scaffold89|si       4752 TTGCAGAAGATAACAAACAGAATATCTGTACTATCAGCACCTTCGTACCT 4801

  scaffold411|s      17422 AGACCTGGTTCAATATCCACATTGTACACACATCGTGACAATTAAGGTGC 17471
                                                         v  i                
  scaffold89|si       4802 AGACCTGGTTCAATATCCACATTGTACACAAATTGTGACAATTAAGGTGC 4851

  scaffold411|s      17472 AGTTTCAACACTACACTTTCGGACCATATGCATTTCATTTGGCTTCCCAG 17521
                                       v                                     
  scaffold89|si       4852 AGTTTCAACACTCCACTTTCGGACCATATGCATTTCATTTGGCTTCCCAG 4901

  scaffold411|s      17522 TGTAAGTCAACCAGAGTCTTCAAAAATCAAAACCC-AAAAGTGAATAACT 17570
                                                   v          -          v   
  scaffold89|si       4902 TGTAAGTCAACCAGAGTCTTCAAATATCAAAACCCAAAAAGTGAATTACT 4951

  scaffold411|s      17571 ATCTAGAGTTCAACATCAACCAAATCATGGAGATGCTTGGCCTGCTGTAC 17620
                                                                             
  scaffold89|si       4952 ATCTAGAGTTCAACATCAACCAAATCATGGAGATGCTTGGCCTGCTGTAC 5001

  scaffold411|s      17621 CAATCATGGTCTTGTCAGCAGCTTCTAGTGGCACAATGTTTACCTAAACA 17670
                                                                             
  scaffold89|si       5002 CAATCATGGTCTTGTCAGCAGCTTCTAGTGGCACAATGTTTACCTAAACA 5051

  scaffold411|s      17671 AACACTGAGATGCCATTCACTCATACCTACTATGCAGTGCCTATCGCCTA 17720
                                 v                                           
  scaffold89|si       5052 AACACTCAGATGCCATTCACTCATACCTACTATGCAGTGCCTATCGCCTA 5101

  scaffold411|s      17721 AATGTAGTGTAGCAATCATAAGATGGAATTGTTGTTCGGCGTTCCACTTT 17770
                                                                   i         
  scaffold89|si       5102 AATGTAGTGTAGCAATCATAAGATGGAATTGTTGTTCGGCATTCCACTTT 5151

  scaffold411|s      17771 TGCACACACAGACAATATCAATAAGAGACACCAGGCAACACCGAACTGAC 17820
                                          v       i                  i   i   
  scaffold89|si       5152 TGCACACACAGACAAAATCAATAGGAGACACCAGGCAACACCAAACCGAC 5201

  scaffold411|s      17821 CCAAAATTATCCTCATTAATTTATGGCCACATGGTCCGTGGAAAGCAATG 17870
                                           v         i                       
  scaffold89|si       5202 CCAAAATTATCCTCATAAATTTATGGTCACATGGTCCGTGGAAAGCAATG 5251

  scaffold411|s      17871 CTTTAGTAAACAAAGGTCTTTTACCCCGCACAAATATTCAGTCGGTATAC 17920
                                            v                        i       
  scaffold89|si       5252 CTTTAGTAAACAAAGGTATTTTACCCCGCACAAATATTCAGTTGGTATAC 5301

  scaffold411|s      17921 CAGTGATAATTGGACTATCACAGACAGTATACGATAAGACAATCAGGGTT 17970
                                                                             
  scaffold89|si       5302 CAGTGATAATTGGACTATCACAGACAGTATACGATAAGACAATCAGGGTT 5351

  scaffold411|s      17971 ACACGCGGAAGTAAGTCAGAATATAAGTTTGACTTAGGAGAGTACAAACA 18020
                                                                          v  
  scaffold89|si       5352 ACACGCGGAAGTAAGTCAGAATATAAGTTTGACTTAGGAGAGTACAATCA 5401

  scaffold411|s      18021 AACCAGCTTTATCATAAGCCATGACAAATCTCCCTCTCCACAAGAACTTA 18070
                                                                     v       
  scaffold89|si       5402 AACCAGCTTTATCATAAGCCATGACAAATCTCCCTCTCCACATGAACTTA 5451

  scaffold411|s      18071 CACTTCATATACTACATAACAAAATATGTAGGTAGAAATCATCACAGGCA 18120
                                              v vv       i   v     i         
  scaffold89|si       5452 CACTTCATATACTACATAAAATTATATGTAAGTACAAATCGTCACAGGCA 5501

  scaffold411|s      18121 GCTTGCACATTTTCAACCTCAGCAAAAAAAGGTTTTTCTGCAAGTCTGGC 18170
                                                     i                       
  scaffold89|si       5502 GCTTGCACATTTTCAACCTCAGCAAAGAAAGGTTTTTCTGCAAGTCTGGC 5551

  scaffold411|s      18171 TCATAATCGGATTTTTTCCTCACCGAGGTTTTACTTTTCCGCGAGCCGCG 18220
                                v                  i               i i    i  
  scaffold89|si       5552 TCATATTCGGATTTTTTCCTCACCAAGGTTTTACTTTTCCACAAGCCACG 5601

  scaffold411|s      18221 CTAATTCTCCAATCGTGGGGGCGAGTGACATAGGCCAATTATCTACCTTA 18270
                            v              -                                 
  scaffold89|si       5602 CAAATTCTCCAATCGT-GGGGCGAGTGACATAGGCCAATTATCTACCTTA 5650

  scaffold411|s      18271 ACTGGTAAACCCAAAGAGGTTCCAGGTGGAACCTCCAATGGTCCTCTTCC 18320
                                                                             
  scaffold89|si       5651 ACTGGTAAACCCAAAGAGGTTCCAGGTGGAACCTCCAATGGTCCTCTTCC 5700

  scaffold411|s      18321 CTTTGTGTAACACAAAGGAAGTACAATAGTCATGAGATATTGTTTCTGAG 18370
                                                            i                
  scaffold89|si       5701 CTTTGTGTAACACAAAGGAAGTACAATAGTCATAAGATATTGTTTCTGAG 5750

  scaffold411|s      18371 AAACAGTATTCAAAAGACAATTTCTTTCTTGAGAAACACCCATATACATT 18420
                                i                                            
  scaffold89|si       5751 AAACAATATTCAAAAGACAATTTCTTTCTTGAGAAACACCCATATACATT 5800

  scaffold411|s      18421 ATAGGTGTTTCTTAGCCAAAATATCCAAGAGAGGATTTCTTTCTCAGAAA 18470
                           v              v                                  
  scaffold89|si       5801 CTAGGTGTTTCTTAGACAAAATATCCAAGAGAGGATTTCTTTCTCAGAAA 5850

  scaffold411|s      18471 CCTTCTCATGGGACAGTTTCTGTTGGCAGTTGAGAGAAAAGGAGCAGTCA 18520
                                             i                               
  scaffold89|si       5851 CCTTCTCATGGGACAGTTCCTGTTGGCAGTTGAGAGAAAAGGAGCAGTCA 5900

  scaffold411|s      18521 TGGAACTGCCCT-AAATCACCTCCAATCTCTAACAGGATCACCTGTGCTT 18569
                                       -                                     
  scaffold89|si       5901 TGGAACTGCCCTAAAATCACCTCCAATCTCTAACAGGATCACCTGTGCTT 5950

  scaffold411|s      18570 GGTGATGCATGGATTACCTAGTGTACCATGCAATACCTATTTCAGTAGTG 18619
                                         i                        i          
  scaffold89|si       5951 GGTGATGCATGGATCACCTAGTGTACCATGCAATACCTACTTCAGTAGTG 6000

  scaffold411|s      18620 TAACTCTCATAATT----AAAATCTTTCAACAACATGTATCTACCCGTTT 18665
                                         ----                  v             
  scaffold89|si       6001 TAACTCTCATAATTAATAAAAATCTTTCAACAACATCTATCTACCCGTTT 6050

  scaffold411|s      18666 ACTACATAGAAGCAACTACAGCAAAACGGCTTAGGTCA 18703
                                    v i                          
  scaffold89|si       6051 ACTACATAGTAACAACTACAGCAAAACGGCTTAGGTCA 6088

Matrix = 20p39g.matrix
Kimura (with divCpGMod) = 2.40
Transitions / transversions = 1.21 (35/29)
Gap_init rate = 0.00 (6 / 2481), avg. gap size = 1.50 (9 / 6)


371 23.36 0.72 0.72 scaffold411|size163233 18884 19021 (144226) C rnd-5_family-766#DNA/TcMar-Tc2 (1430) 417 280 m_b2673s001i43 128158

  scaffold411|s      18884 CCTGTGGGCTGCACAATATTTGTGTCAGCCCGTCGATGTTGGAATGAAAA 18933
                               ??  v     ?-  ?i    i              ?  ?  v  v 
C rnd-5_family-        417 CCTGNNGGGTGCACN-TANCTGTGCCAGCCCGTCGATGTNGGNATCAACA 369

  scaffold411|s      18934 AATCAATAAAAATGGGAATGAGGGAAAATTGGGA-GAATTGGATGGTAGC 18982
                            ii ?v ?   iv??vi   v v v   v     - v  v   i  ii v
C rnd-5_family-        368 AGCCNCTNAAAGGNNCGATGCGTGCAAAGTGGGANGCATAGGACGGCGGA 319

  scaffold411|s      18983 AGGGGATGGAATTGTTAATGGTGTTGCTAAGGATCCATC 19021
                           v  v  ?  ?  ?  vi i  v  i  v i   v   ? 
C rnd-5_family-        318 TGGTGANGGNATNGTGGACGGAGTCGCGAGGGAGCCANC 280

Matrix = 20p39g.matrix
Kimura (with divCpGMod) = 26.44
Transitions / transversions = 0.68 (13/19)
Gap_init rate = 0.01 (2 / 137), avg. gap size = 1.00 (2 / 2)


406 27.42 0.00 0.81 scaffold411|size163233 18971 19095 (144152) rnd-1_family-377#Unknown 1 124 (0) m_b2673s001i44 128159

  scaffold411|s      18971 TTGGATGGTAGCAGGGGATGGAATTGTTAATGGTGTTGCTAAGGATCCAT 19020
                                    ii -  i  ?  i     ?     i iv  v     v    
  rnd-1_family-          1 TTGGATGGTGAC-GGAGANGGGATTGTNAATGGCGCGGCGAAGGAGCCAT 49

  scaffold411|s      19021 CATGAAGGTTAGCGGCAGATTGGTTAATTTATATCAACACGAACCTTCCT 19070
                             i ivi   i i   i  v   ? vi  v ?i ?v   ?    v i   
  rnd-1_family-         50 CACGGCAGTTGGTGGCGGAGTGGNTCGTTGANGTNTACANGAACATCCCT 99

  scaffold411|s      19071 GGCCAAACAGCAAGGAATATTTGGA 19095
                            vv     i iiv    iiiv    
  rnd-1_family-        100 GCGCAAACGGTGCGGAACGCATGGA 124

Matrix = 20p39g.matrix
Kimura (with divCpGMod) = 28.35
Transitions / transversions = 1.62 (21/13)
Gap_init rate = 0.01 (1 / 124), avg. gap size = 1.00 (1 / 1)


1211 25.90 0.56 3.76 scaffold411|size163233 19217 19573 (143674) rnd-5_family-2469#Unknown 131 476 (0) m_b2673s001i45 128160

  scaffold411|s      19217 TGCATAAGCATACCCATGATTGTGGTGAAAATGATGCCACATGGAGCAGT 19266
                                 i  i  v  ii i     i  i  iv  i ? i   ?    ii 
  rnd-5_family-        131 TGCATAGGCGTAACCGCGGTTGTGATGGAAGAGACGNCGCATNGAGCGAT 180

  scaffold411|s      19267 TTTCATTGTCTGACATGAAGACAGCACAAACAGAAATAATTGATCCGTCC 19316
                            i  i v   i i  ---- v iiii  i   ------  i vv      
  rnd-5_family-        181 TCTCGTGGTCCGGCA----GCCGATGCAGACA------ATCGCGCCGTCC 220

  scaffold411|s      19317 AACCAA-ATTGAATTCCCCTCAACCAACTCATCCTGTGCAACAAATCACA 19365
                             ? i -  i --  ?i  i  i   v?v?v   ii         v  v?
  rnd-5_family-        221 AANCGAGATCG--TTNTCCCCAGCCACNANCTCCCATGCAACAAAACAAN 268

  scaffold411|s      19366 CACAACAGCCATCAGTCCCATCTTCATTCGTGGTGTGGCATGCAAGCTAG 19415
                            i i      i     v     v  i   i      ii          v 
  rnd-5_family-        269 CGCGACAGCCGTCAGTACCATCGTCGTTCATGGTGTAACATGCAAGCTCG 318

  scaffold411|s      19416 TGTGGTGCTGTCATCCGCAAACACAGCTGCATGCCGACTCCCGAGTCATT 19465
                             i  i  i            ii?   i       ?     vvv   i i
  rnd-5_family-        319 TGCGGCGCCGTCATCCGCAAATGNAGCCGCATGCCNACTCCACCGTCGTC 368

  scaffold411|s      19466 GCAATTAATGACTAAGGAGATACCACGCTTAAATTGGTGTAACTCACTGC 19515
                           v i   v vv  i  ?   v i    i ii   iv i  i     i v  
  rnd-5_family-        369 CCGATTCAACACCAANGAGTTGCCACACCCAAACGGATGCAACTCGCAGC 418

  scaffold411|s      19516 TACACACATTATCACAGGGCAAGAAACCAACAAGAATGATTCAATTCATA 19565
                             iiiv       i  -        i     i    i     i      v
  rnd-5_family-        419 TATGTCCATTATCGCA-GGCAAGAAGCCAACGAGAACGATTCGATTCATC 467

  scaffold411|s      19566 G-TGTGTTC 19573
                            -   v   
  rnd-5_family-        468 GATGTTTTC 476

Matrix = 20p39g.matrix
Kimura (with divCpGMod) = 22.33
Transitions / transversions = 2.30 (62/27)
Gap_init rate = 0.04 (15 / 356), avg. gap size = 1.00 (15 / 15)


1164 23.62 0.34 3.16 scaffold411|size163233 19533 19825 (143422) C genome_7_16385#DNA (157) 285 1 m_b2673s001i46 128150

  scaffold411|s      19533 GGCAAGAAACCAACAAGAATGATTCAATTCATAGTGTGTTCACTGGATAT 19582
                             ii v             i   v i   vi v v i----- vi   i 
C genome_7_1638        285 GGTGACAAACCAACAAGAACGATGCGATTAGTCGGGC-----CGAGATGT 241

  scaffold411|s      19583 AGTTGTGTTGTGCTTCGGTGTGATGATGATGGATGTGAGTTTGGCGGCTT 19632
                           -        ---i  i v   i  vi   v v          vv   v  
C genome_7_1638        240 -GTTGTGTT---TTTTGTTGTAATCGTGAAGCATGTGAGTTTTTCGGGTT 195

  scaffold411|s      19633 TTCCTCATAACTCAACAACCAGCCAGAGCGATTGGGAGCTACACAAATGA 19682
                            ivvv i      ii         i   iv i             v   i
C genome_7_1638        194 TCGGACGTAACTCGGCAACCAGCCGGAGTTACTGGGAGCTACACATATGG 145

  scaffold411|s      19683 GCGTGTCACACATAACATGGAGAAACATTTTATGTGTTCCCCATTAACTT 19732
                                 ii v i i v i        i            i    v     
C genome_7_1638        144 GCGTGTTGCTCGTGAGACGGAGAAACGTTTTATGTGTTCTCCATGAACTT 95

  scaffold411|s      19733 AGCACAGGTGGAACACACAAAAACAACAAATGTACATGGAATTAGCTCCA 19782
                              v i         iii i     i                    i  i
C genome_7_1638         94 AGCTCGGGTGGAACATGTAGAAACAGCAAATGTACATGGAATTAGCCCCG 45

  scaffold411|s      19783 CA-GCACTTATACACTGGCAGCACCTATAAACTGGATTTTACGG 19825
                           ii-            i  vi    i     v i  i  v     
C genome_7_1638         44 TGTGCACTTATACACCGGGGGCACTTATAATCCGGGTTATACGG 1

Matrix = 20p39g.matrix
Kimura (with divCpGMod) = 22.32
Transitions / transversions = 1.68 (42/25)
Gap_init rate = 0.03 (10 / 292), avg. gap size = 1.00 (10 / 10)


836 9.09 0.83 0.00 scaffold411|size163233 19903 20023 (143224) C genome_2_8342#DNA (314) 165 44 m_b2673s001i47 128148

  scaffold411|s      19903 AAAGGGGGTGGGTATTTTGGGGTGGTCAAAAA-TGTTTTCTGCAGCAGTG 19951
                                            i              -              v  
C genome_2_8342        165 AAAGGGGGTGGGTATTTCGGGGTGGTCAAAAAATGTTTTCTGCAGCACTG 116

  scaffold411|s      19952 GAGGCCAAGATGCAGAAAACAGTTTTTGACCACCTCCAAAAAGCCATACT 20001
                            v i  i            i v    i       i       i       
C genome_2_8342        115 GCGACCGAGATGCAGAAAATATTTTTCGACCACCCCCAAAAAACCATACT 66

  scaffold411|s      20002 CATAACCCATTAGGGTGTTTTT 20023
                                            v    
C genome_2_8342         65 CATAACCCATTAGGGTGGTTTT 44

Matrix = 20p39g.matrix
Kimura (with divCpGMod) = 7.21
Transitions / transversions = 1.75 (7/4)
Gap_init rate = 0.01 (1 / 120), avg. gap size = 1.00 (1 / 1)


268 13.95 0.00 0.00 scaffold411|size163233 22314 22356 (140891) rnd-4_family-237#Unknown 25 67 (211) m_b2673s001i48 128161

  scaffold411|s      22314 AGGGGGCAGTTATATGGAACCCTGTGACTTTGTCAGAAAAAAC 22356
                                                 i v     i   v  vi    
  rnd-4_family-         25 AGGGGGCAGTTATATGGAACCCCGGGACTTCGTCTGACGAAAC 67

Matrix = 20p39g.matrix
Kimura (with divCpGMod) = 8.13
Transitions / transversions = 1.00 (3/3)
Gap_init rate = 0.00 (0 / 42), avg. gap size = 0.0 (0 / 0)


2666 10.94 12.68 0.92 scaffold411|size163233 22325 22813 (140434) C genome_11_172910-9]15#Unspecified (0) 546 1 m_b2673s001i49 128162

  scaffold411|s      22325 ATATGGAACCCTGTGACTTTGTCAGAAAAAACAACCTACTTTCATCAGAC 22374
                                      i              vi               i      
C genome_11_172        546 ATATGGAACCCCGTGACTTTGTCAGACGAAACAACCTACTTTCGTCAGAC 497

  scaffold411|s      22375 GAAGCATTTTTGTCAGTTAGGTGTC-----------TAACTGACACCATT 22413
                                                    -----------i             
C genome_11_172        496 GAAGCATTTTTGTCAGTTAGGTGTCAGTTTGGTGTCCAACTGACACCATT 447

  scaffold411|s      22414 TTCAAGAAAAAGTATCCACTAGATTTAAAAAGAAATTCAAATTTTACAAG 22463
                                     i                    v               i  
C genome_11_172        446 TTCAAGAAAAGGTATCCACTAGATTTAAAAACAAATTCAAATTTTACGAG 397

  scaffold411|s      22464 GCGAAA-------------------------------GTCTTAGAGAAAA 22482
                             i   -------------------------------             
C genome_11_172        396 GCAAAAACACATTTCGTCAGACGAAATCACCAAAAAAGTCTTAGAGAAAA 347

  scaffold411|s      22483 TAAAAATAATTCTCATGCTTACACTAGTAATCCAGATTTCGTAAGAGGAA 22532
                           --          v                 v    i       v  v   
C genome_11_172        346 --AAAATAATTCACATGCTTACACTAGTAAACCAGGTTTCGTATGACGAA 299

  scaffold411|s      22533 ACCATATGAGTGCAA-CTGACAAAGGGGGAAGT-GAAGCCTGAACCATAG 22580
                                iii v     -v       i i  i v -   v    iv      
C genome_11_172        298 ACCATGCAATTGCAAAGTGACAAAAGAGGGACTCGAACCCTGGTCCATAG 249

  scaffold411|s      22581 GTTCTGCTATAATAGGACCTATACCGCAGAGCCTTAGCACAGCTGAACAG 22630
                                 i   i  --                              -    
C genome_11_172        248 GTTCTGTTATGAT--GACCTATACCGCAGAGCCTTAGCACAGCTG-ACAG 202

  scaffold411|s      22631 TAAGTGATTTTTTAAATATATAATTAGCAAGCGTTGATT----------- 22669
                           i  vv                  v      ii  vi   -----------
C genome_11_172        201 CAATAGATTTTTTAAATATATAAATAGCAAATGTGAATTTGTAAGTTGAG 152

  scaffold411|s      22670 -------CGATTTCCGGCCCAATTGGAAGCAAAATAGGATACGTTTTATC 22712
                           -------i  ii     i  i              i      v       
C genome_11_172        151 TTTAAAATGACCTCCGGTCCGATTGGAAGCAAAATGGGATACCTTTTATC 102

  scaffold411|s      22713 TTATATTCACATCTGTATTTGAACATACCCCCCATCTGTTTCGTCAGACA 22762
                                     i                     v        i       i
C genome_11_172        101 TTATATTCACGTCTGTATTTGAACATACCCCCGATCTGTTTTGTCAGACG 52

  scaffold411|s      22763 AAACAACAAACCAATTTGGTTTCATCTGACGAAGTCACGGGATTCCATAT 22812
                                v v   i           i      i          i        
C genome_11_172         51 AAACACCTAACTAATTTGGTTTCGTCTGACAAAGTCACGGGGTTCCATAT 2

  scaffold411|s      22813 A 22813
                            
C genome_11_172          1 A 1

Matrix = 20p39g.matrix
Kimura (with divCpGMod) = 10.17
Transitions / transversions = 1.79 (34/19)
Gap_init rate = 0.02 (11 / 488), avg. gap size = 6.09 (67 / 11)


265 0.79 1.53 1.15 scaffold411|size163233 22825 23085 (140162) (TA)n#Simple_repeat 1 262 (0) c_b2673s251i0 128163

  scaffold411|s      22825 TATATATATATATATATATATATATATATATATATATATATATATATATA 22874
                                                                             
  (TA)n#Simple_          1 TATATATATATATATATATATATATATATATATATATATATATATATATA 50

  scaffold411|s      22875 TATATATATATATATATATATATATATATATATATATATATATATATATA 22924
                                                                             
  (TA)n#Simple_         51 TATATATATATATATATATATATATATATATATATATATATATATATATA 100

  scaffold411|s      22925 TATATATATATATATATATATAGGAT-TCATATA-ATCA-ATATATATAT 22971
                                                 -v  - -     -  - -          
  (TA)n#Simple_        101 TATATATATATATATATATATA-TATAT-ATATATAT-ATATATATATAT 147

  scaffold411|s      22972 ATATATATATATATATCTATATATATA-ATATATATATATATATATATAT 23020
                                           v          -                      
  (TA)n#Simple_        148 ATATATATATATATATATATATATATATATATATATATATATATATATAT 197

  scaffold411|s      23021 ATATATATATATATATATATATATATATATATATATATATATATATATAT 23070
                                                                             
  (TA)n#Simple_        198 ATATATATATATATATATATATATATATATATATATATATATATATATAT 247

  scaffold411|s      23071 ATATATATATATATA 23085
                                          
  (TA)n#Simple_        248 ATATATATATATATA 262

Matrix = Unknown
Transitions / transversions = 0.00 (0/2)
Gap_init rate = 0.03 (7 / 260), avg. gap size = 1.00 (7 / 7)


259 17.16 2.74 4.17 scaffold411|size163233 23095 23167 (140080) C rnd-1_family-168#Unknown (180) 599 528 m_b2673s001i50 128164

  scaffold411|s      23095 CTCTTTCTTCAAGCATCAAACTAGTCACTGGTAGGGCGATGCAGGTTTGT 23144
                               v  v    i      vv  v       v   ---    v  v  v 
C rnd-1_family-        599 CTCTGTCATCAAACATCAATATATTCACTGGGAGG---ATGCTGGGTTTT 553

  scaffold411|s      23145 GCTATATACATAACAA--TCATGGT 23167
                            i           v  --       
C rnd-1_family-        552 GTTATATACATAAAAATGTCATGGT 528

Matrix = 20p39g.matrix
Kimura (with divCpGMod) = 19.57
Transitions / transversions = 0.20 (2/10)
Gap_init rate = 0.06 (4 / 72), avg. gap size = 1.25 (5 / 4)


610 19.69 4.11 7.80 scaffold411|size163233 23144 23435 (139812) C rnd-1_family-246#Unknown (357) 286 5 m_b2673s001i51 128164

  scaffold411|s      23144 TGCTATATACATAACAAT--CATGGTCATATCG-ATGAAACATCGATATG 23190
                             i               --  i iv      v- v    i     i v 
C rnd-1_family-        286 TGTTATATACATAACAATGTCACGAACATATCCCAGGAAATATCGACAGG 237

  scaffold411|s      23191 TTTTGAAGTGTATAAAGGCCAAATGGATTCTTACATTTCCTTACATTCAC 23240
                              v  vi  i     ---  vv iv   vi i----  v iii i  - 
C rnd-1_family-        236 TTTAGACATGCATAAA---CATCTATATTGCTG----TCATCGTACTC-C 195

  scaffold411|s      23241 CAAAATA----CCACACACCTCTGTCTTAAAACATCAAAAGAATCTCTGT 23286
                           v      ----    vi       -         i     v    v   v
C rnd-1_family-        194 AAAAATATCGACCACTTACCTCTG-CTTAAAACACCAAAACAATCACTGG 146

  scaffold411|s      23287 TAACACG-AAAAACATCTGTTGTTATAGACATAAAAATATTGAC-CACAT 23334
                           ?    i -i      v   i       v                -    -
C rnd-1_family-        145 NAACATGTGAAAACAACTGCTGTTATATACATAAAAATATTGACACACA- 97

  scaffold411|s      23335 CACATCTCAAAATATCAACCACATACCTCTGTCTTCAAAAATGAATGGTC 23384
                             v v -         i              -------   i-  iv  i
C rnd-1_family-         96 CAAAAC-CAAAATATCGACCACATACCTCTG-------AAAC-AACTGTT 56

  scaffold411|s      23385 GGGGCATA-ATCAC-ATCTCTCAAA-ATATTGACCACATACCTCTGTCTC 23431
                            vvii   -  v  -  v  v i  -    ---                i
C rnd-1_family-         55 GTTATATACATAACAATGTCACGAACATAT---CCACATACCTCTGTCTT 9

  scaffold411|s      23432 CAAA 23435
                               
C rnd-1_family-          8 CAAA 5

Matrix = 20p39g.matrix
Kimura (with divCpGMod) = 21.10
Transitions / transversions = 1.04 (27/26)
Gap_init rate = 0.10 (30 / 291), avg. gap size = 1.13 (34 / 30)

313 13.12 1.59 3.23 scaffold411|size163233 23394 23456 (139791) C rnd-1_family-168#Unknown (298) 481 420 m_b2673s001i52 128164

  scaffold411|s      23394 TCACATCTCTCAAAATATTGACCACATACCTCTGTCTCCAAACTCAA-GG 23442
                             v               i          --      i    v    -  
C rnd-1_family-        481 TCCCATCTCTCAAAATATCGACCACATAC--CTGTCTTCAAAATCAATGG 434

  scaffold411|s      23443 TCGGGGCAGTTGTT 23456
                           i i     vv    
C rnd-1_family-        433 CCAGGGCATGTGTT 420

Matrix = 20p39g.matrix
Kimura (with divCpGMod) = 12.66
Transitions / transversions = 1.00 (4/4)
Gap_init rate = 0.05 (3 / 62), avg. gap size = 1.00 (3 / 3)

228 20.78 9.09 0.00 scaffold411|size163233 23405 23481 (139766) C rnd-1_family-168#Unknown (161) 618 535 m_b2673s001i53 128164

  scaffold411|s      23405 AAAATATT-GACCACATACCTCTGTCTCCAAAC-TCAAGGT-----CGGG 23447
                                   -   i             vi     -    vi ----- v  
C rnd-1_family-        618 AAAATATTCGACTACATACCTCTGTCATCAAACATCAATATATTCACTGG 569

  scaffold411|s      23448 GCAGTTGTTATTTTTTGTTATTTATATAACAATG 23481
                            vi v  i ivv         v  i    v    
C rnd-1_family-        568 GAGGATGCTGGGTTTTGTTATATACATAAAAATG 535

Matrix = 20p39g.matrix
Kimura (with divCpGMod) = 24.40
Transitions / transversions = 0.78 (7/9)
Gap_init rate = 0.04 (3 / 76), avg. gap size = 2.33 (7 / 3)


362 16.81 13.19 1.98 scaffold411|size163233 23459 23549 (139698) C rnd-1_family-168#Unknown (267) 512 412 m_b2673s001i54 128164

  scaffold411|s      23459 TTTTTGTTATTTATATAACAATGCGG------------TCTCAAAGTATT 23496
                                     v ii         ivi------------       i   i
C rnd-1_family-        512 TTTTTGTTATATGCATAACAATGTCATGAACTCCCATCTCTCAAAATATC 463

  scaffold411|s      23497 GACCACTTACCTCTGTCTTCAAAATCCAGGGTCAGGGCATGCTTTTGAGC 23546
                                 v   --              v v  i         iv       
C rnd-1_family-        462 GACCACATAC--CTGTCTTCAAAATCAATGGCCAGGGCATGTGTTTGAGC 415

  scaffold411|s      23547 TGT 23549
                           i  
C rnd-1_family-        414 CGT 412

Matrix = 20p39g.matrix
Kimura (with divCpGMod) = 16.64
Transitions / transversions = 1.50 (9/6)
Gap_init rate = 0.03 (3 / 90), avg. gap size = 4.67 (14 / 3)


518 12.48 10.28 2.61 scaffold411|size163233 23542 23648 (139599) C rnd-1_family-168#Unknown (253) 526 412 m_b2673s001i55 128164

  scaffold411|s      23542 TGAGCTGTTGCTGATTTTTGCTATATGCATAACAATGAC---AACTCTC- 23587
                                 viii          i                v ---     i -
C rnd-1_family-        526 TGAGCTCCCACTGATTTTTGTTATATGCATAACAATGTCATGAACTCCCA 477

  scaffold411|s      23588 -------AAATATCGACCACATACATCTGTCTCCAAATACTAATGGTCAG 23630
                           -------                 --      i    - ii     i   
C rnd-1_family-        476 TCTCTCAAAATATCGACCACATAC--CTGTCTTCAAA-ATCAATGGCCAG 430

  scaffold411|s      23631 GGCAAGTGTTTGAGCTGT 23648
                               v          i  
C rnd-1_family-        429 GGCATGTGTTTGAGCCGT 412

Matrix = 20p39g.matrix
Kimura (with divCpGMod) = 12.88
Transitions / transversions = 3.33 (10/3)
Gap_init rate = 0.06 (6 / 106), avg. gap size = 2.33 (14 / 6)


383 11.63 0.00 5.80 scaffold411|size163233 23665 23737 (139510) C rnd-1_family-168#Unknown (298) 481 413 m_b2673s001i56 128165

  scaffold411|s      23665 TCACATCTCTCAAAATGTTGACCACATACCTCTGCCTTCAAATACTAATG 23714
                             v             i i          --   i       - ii    
C rnd-1_family-        481 TCCCATCTCTCAAAATATCGACCACATAC--CTGTCTTCAAA-ATCAATG 435

  scaffold411|s      23715 GCCGGGGCATGTGTTTTGAGCTG 23737
                              i         -       i 
C rnd-1_family-        434 GCCAGGGCATGTG-TTTGAGCCG 413

Matrix = 20p39g.matrix
Kimura (with divCpGMod) = 9.76
Transitions / transversions = 7.00 (7/1)
Gap_init rate = 0.06 (4 / 72), avg. gap size = 1.00 (4 / 4)


293 13.10 6.35 3.08 scaffold411|size163233 23731 23793 (139454) C rnd-1_family-138#Unknown (362) 205 141 m_b2673s001i57 128166

  scaffold411|s      23731 TGAGCTGGTCCTGATTTTTGTTATATACATCACAATCTCAT----TCTCA 23776
                                 --i                 i   v     v    ----  i  
C rnd-1_family-        205 TGAGCT--CCCTGATTTTTGTTATATGCATAACAATGTCATGAACTCCCA 158

  scaffold411|s      23777 TCTCTCAAAGTGTTGAC 23793
                                    i i i   
C rnd-1_family-        157 TCTCTCAAAATATCGAC 141

Matrix = 20p39g.matrix
Kimura (with divCpGMod) = 12.85
Transitions / transversions = 3.00 (6/2)
Gap_init rate = 0.05 (3 / 62), avg. gap size = 2.00 (6 / 3)


259 16.17 4.23 4.23 scaffold411|size163233 23796 23866 (139381) C rnd-1_family-246#Unknown (431) 212 142 m_b2673s001i58 128167

  scaffold411|s      23796 TTGCTGTTAT---ACACACAAAAATATTGACTACATACCTCTGCTCTCAA 23842
                                  i  ---  v -         i   i  v        --  i  
C rnd-1_family-        212 TTGCTGTCATCGTACTC-CAAAAATATCGACCACTTACCTCTG--CTTAA 166

  scaffold411|s      23843 AACATCAAAATAATTACCAGAAAC 23866
                               i     i   i  ii ?   
C rnd-1_family-        165 AACACCAAAACAATCACTGGNAAC 142

Matrix = 20p39g.matrix
Kimura (with divCpGMod) = 17.39
Transitions / transversions = 4.50 (9/2)
Gap_init rate = 0.06 (4 / 70), avg. gap size = 1.50 (6 / 4)

234 20.64 0.00 1.59 scaffold411|size163233 23811 23874 (139373) C rnd-1_family-246#Unknown (146) 497 435 m_b2673s001i59 128167

  scaffold411|s      23811 CAAAAATATTGACTACATACCTCTGCTCTCAAAACATCAAAATAATTACC 23860
                                    i   i  v         -  i      i  v  i   i  i
C rnd-1_family-        497 CAAAAATATCGACCACTTACCTCTGC-CTTAAAACACCATAACAATCACT 449

  scaffold411|s      23861 AGAAACCATGACAA 23874
                           i    v i   v  
C rnd-1_family-        448 GGAAAACGTGAAAA 435

Matrix = 20p39g.matrix
Kimura (with divCpGMod) = 20.67
Transitions / transversions = 2.25 (9/4)
Gap_init rate = 0.02 (1 / 63), avg. gap size = 1.00 (1 / 1)


280 17.40 7.52 26.55 scaffold411|size163233 23909 24041 (139206) C rnd-1_family-305#Unknown (79) 132 20 m_b2673s001i60 128168

  scaffold411|s      23909 CATGATAAACATCTGCTGTTATATACACAAAAATATCGACT--------- 23949
                               vv     v               i            i---------
C rnd-1_family-        132 CATGCGAAACAACTGCTGTTATATACATAAAAATATCGACCCACACACCA 83

  scaffold411|s      23950 -ATATACCTCTGTTTTCGTTGGTAAGGGGATGTGTTGAGTTGTGGCCAGG 23998
                           - i          i  ------------------------------  ii
C rnd-1_family-         82 AACATACCTCTGTCTT------------------------------CAAA 63

  scaffold411|s      23999 TTTTGTTATATACAACACAATGTTATGGACATATCATAGGAAA 24041
                            i            vv       i i i       vi      
C rnd-1_family-         62 TCTTGTTATATACATAACAATGTCACGAACATATCCCAGGAAA 20

Matrix = 20p39g.matrix
Kimura (with divCpGMod) = 17.77
Transitions / transversions = 1.83 (11/6)
Gap_init rate = 0.24 (32 / 132), avg. gap size = 1.25 (40 / 32)


882 2.65 0.00 0.88 scaffold411|size163233 24043 24156 (139091) C rnd-5_family-3758#Unknown (0) 250 138 m_b2673s001i61 128169

  scaffold411|s      24043 GCTGATGTGTTGAGCTGTCGAATCCATTGTTATATACATAATAAAGTCAT 24092
                                                                             
C rnd-5_family-        250 GCTGATGTGTTGAGCTGTCGAATCCATTGTTATATACATAATAAAGTCAT 201

  scaffold411|s      24093 GGACGTACCAAATTTCATCATATAACATCATGAACTGAAAAATATTCCAC 24142
                                    -                         ii     ? v     
C rnd-5_family-        200 GGACGTACC-AATTTCATCATATAACATCATGAACCAAAAAANAATCCAC 152

  scaffold411|s      24143 TTCTTTCCCATGCC 24156
                                         
C rnd-5_family-        151 TTCTTTCCCATGCC 138

Matrix = 20p39g.matrix
Kimura (with divCpGMod) = 2.73
Transitions / transversions = 2.00 (2/1)
Gap_init rate = 0.01 (1 / 113), avg. gap size = 1.00 (1 / 1)


250 15.76 0.00 18.99 scaffold411|size163233 24144 24237 (139010) C rnd-1_family-603#Unknown (0) 88 10 m_b2673s001i62 128170

  scaffold411|s      24144 TCTTTCCCATGCCAGCCCCCCCCCCAGTAATTTGCATGAAAGTCACAAAT 24193
                                i     v  i     i ---   v ---------     i i?  
C rnd-1_family-         88 TCTTTTCCATGGCAACCCCCTC---AGTCA---------AAGTCGCGNAT 51

  scaffold411|s      24194 TAGTTCATGTTATATGCATAACGAATATCAGCAAAATATCCCAA 24237
                                          i     iv --  i i     -       
C rnd-1_family-         50 TAGTTCATGTTATATACATAATTA--ATTAACAAAA-ATCCCAA 10

Matrix = 20p39g.matrix
Kimura (with divCpGMod) = 14.62
Transitions / transversions = 3.00 (9/3)
Gap_init rate = 0.16 (15 / 93), avg. gap size = 1.00 (15 / 15)

250 17.83 0.93 16.13 scaffold411|size163233 24145 24251 (138996) C rnd-1_family-14#Unknown (415) 1207 1115 m_b2673s001i63 128170

  scaffold411|s      24145 CTTTCCCATGCCAGCCCCCCCCCCAGTAATTTGCATGAAAGTCACAAATT 24194
                               i     v  i     i ---   v ---------    vi iv   
C rnd-1_family-       1207 CTTTTCCATGGCAACCCCCTC---AGTCA---------AAGTAGCGCATT 1170

  scaffold411|s      24195 AGTTCATGTTATATGCATAACGAATATCAGCAAAATATCCCAA-ATCATC 24243
                                         i     iv --  i i     -       -  iv  
C rnd-1_family-       1169 AGTTCATGTTATATACATAATTA--ATTAACAAAA-ATCCCAACATTCTC 1123

  scaffold411|s      24244 ACCTTTGC 24251
                                   
C rnd-1_family-       1122 ACCTTTGC 1115

Matrix = 20p39g.matrix
Kimura (with divCpGMod) = 18.76
Transitions / transversions = 1.67 (10/6)
Gap_init rate = 0.15 (16 / 106), avg. gap size = 1.00 (16 / 16)

254 16.43 1.43 4.41 scaffold411|size163233 24182 24251 (138996) C rnd-1_family-0#Unknown (1159) 1349 1282 m_b2673s001i64 128170

  scaffold411|s      24182 AAAGTCACAAATTAGTTCATGTTATATGCATAACGAATATCAGCAAAATA 24231
                                vi iv                 i     iv --  i i     - 
C rnd-1_family-       1349 AAAGTAGCGCATTAGTTCATGTTATATACATAATTA--ATTAACAAAA-A 1303

  scaffold411|s      24232 TCCCAA-ATCATCACCTTTGC 24251
                                 -  iv          
C rnd-1_family-       1302 TCCCAACATTCTCACCTTTGC 1282

Matrix = 20p39g.matrix
Kimura (with divCpGMod) = 17.02
Transitions / transversions = 1.75 (7/4)
Gap_init rate = 0.06 (4 / 69), avg. gap size = 1.00 (4 / 4)


424 18.87 0.93 1.87 scaffold411|size163233 24304 24411 (138836) C rnd-1_family-14#Unknown (510) 1112 1006 m_b2673s001i65 128170

  scaffold411|s      24304 AAAAAGGCTTTTACATTTCATTATTGTTAGGAAATACTCA-GTGTCAAAA 24352
                              v   i        v v  i v           i iv -         
C rnd-1_family-       1112 AAATAGGTTTTTACATATGATCAATGTTAGGAAATGCCAAAGTGTCAAAA 1063

  scaffold411|s      24353 TTGCTTGTTACATACATAACAATTTCACGTAATTACCTTGGTTTCAAATC 24402
                           i     v   i  v             i   v  i    --   i i  v
C rnd-1_family-       1062 CTGCTTTTTATATTCATAACAATTTCATGTACTTGCCTT--TTTTAGATG 1015

  scaffold411|s      24403 ATAGAATAT 24411
                                  i 
C rnd-1_family-       1014 ATAGAATGT 1006

Matrix = 20p39g.matrix
Kimura (with divCpGMod) = 21.95
Transitions / transversions = 1.22 (11/9)
Gap_init rate = 0.03 (3 / 107), avg. gap size = 1.00 (3 / 3)


913 10.14 0.00 1.35 scaffold411|size163233 24422 24571 (138676) C rnd-5_family-3758#Unknown (0) 250 103 m_b2673s001i66 128171

  scaffold411|s      24422 GCTGATGCCTTGTGCTGTCAAATCCATTGTTCTATACATAAGAAAGTCAT 24471
                                  iv   v      i           v         v        
C rnd-5_family-        250 GCTGATGTGTTGAGCTGTCGAATCCATTGTTATATACATAATAAAGTCAT 201

  scaffold411|s      24472 GGGCATACCCATTTTCATCATGTAACATCATGAACCAAAAAATAACCCAC 24521
                             i i    v    -      i                    ?  i    
C rnd-5_family-        200 GGACGTACCAATTT-CATCATATAACATCATGAACCAAAAAANAATCCAC 152

  scaffold411|s      24522 TTCTTTCCCACGTCCAGCATCCAAAAATTGCTATGTTTATAAATGGTTAT 24571
                                     i i v        ?      -      i            
C rnd-5_family-        151 TTCTTTCCCATGCCGAGCATCCANAAATTG-TATGTTCATAAATGGTTAT 103

Matrix = 20p39g.matrix
Kimura (with divCpGMod) = 9.67
Transitions / transversions = 1.50 (9/6)
Gap_init rate = 0.01 (2 / 149), avg. gap size = 1.00 (2 / 2)


1129 15.12 2.51 0.41 scaffold411|size163233 24569 24807 (138440) C rnd-1_family-84#Unknown (0) 654 411 m_b2673s001i67 128172

  scaffold411|s      24569 TATCAAGATTTTTTT----AAAAATCTTAGTTTATCACTGAGC-AGGTTT 24613
                                         i----                  i   ? -  iv  
C rnd-1_family-        654 TATCAAGATTTTTTCTTGAAAAAATCTTAGTTTATCATTGANCGAGAATT 605

  scaffold411|s      24614 CTCCTTCTTCTCCTTTGTCTTAAGACCTTTTTTTCACTATTGGATTTTAT 24663
                           i ii i         ivi vvi    vi          ?   i       
C rnd-1_family-        604 TTTTTCCTTCTCCTTCTCCAGGAGACGCTTTTTTCACTNTTGAATTTTAT 555

  scaffold411|s      24664 AAGTGAATGCATATATACACTGCTGGAAATACCGGTAAAAGCCTAAGTTT 24713
                            i      v      ?         vv      v      i   i -   
C rnd-1_family-        554 AGGTGAATTCATATANACACTGCTGCCAATACCTGTAAAAACCTGA-TTT 506

  scaffold411|s      24714 TTAGGTTT-ATACGCATGGGTATTCTTTAACTGTTGATATGTGATTACCT 24762
                              v    -   i    v       vv v         v           
C rnd-1_family-        505 TTATGTTTGATATGCATCGGTATTCAATCACTGTTGATTTGTGATTACCT 456

  scaffold411|s      24763 CTAAAATTATATCTAAAAGCAATTTGTAGCATGGCCAAAAATTGT 24807
                           i     v           vi     i                   
C rnd-1_family-        455 TTAAAAATATATCTAAAATTAATTTATAGCATGGCCAAAAATTGT 411

Matrix = 20p39g.matrix
Kimura (with divCpGMod) = 17.24
Transitions / transversions = 1.12 (19/17)
Gap_init rate = 0.02 (4 / 238), avg. gap size = 1.75 (7 / 4)


2497 7.69 1.36 1.08 scaffold411|size163233 24636 25003 (138244) rnd-1_family-67#Unknown 4 372 (171) m_b2673s001i68 128173

  scaffold411|s      24636 AGACCTTTTTTTCACTATTGGATTTTATAAGTGAATGCATATATACACTG 24685
                               vi          v     i      i      v             
  rnd-1_family-          4 AGACGCTTTTTTCACTTTTGGACTTTATAGGTGAATTCATATATACACTG 53

  scaffold411|s      24686 CTGGAAATACCGGTAAAAGCCTAAGTTTTTAGGTTTATACGCATGGGTAT 24735
                              ?       v                  ?                   
  rnd-1_family-         54 CTGNAAATACCCGTAAAAGCCTAAGTTTTTNGGTTTATACGCATGGGTAT 103

  scaffold411|s      24736 TCTTTAACTGTTGATATGTGATTACCTCTAAAATTATATCTAAAAGCAAT 24785
                             vv ?                                            
  rnd-1_family-        104 TCAATNACTGTTGATATGTGATTACCTCTAAAATTATATCTAAAAGCAAT 153

  scaffold411|s      24786 TTGTAGCATGGCCAAAAATTGTGCTATTGAGCAGCTGTTAAGGGAAATGG 24835
                                                         i       v    v   i  
  rnd-1_family-        154 TTGTAGCATGGCCAAAAATTGTGCTATTGAACAGCTGTAAAGGTAAACGG 203

  scaffold411|s      24836 CATAATTCACGTGACAGGGATAACCAAAAATATTTTCAT-----GACTCT 24880
                                     i          v         ?       -----   v  
  rnd-1_family-        204 CATAATTCACATGACAGGGATCACCAAAAATNTTTTCATGTTAGGACGCT 253

  scaffold411|s      24881 AAACGCATCACCAAATTTTTTTTATGTTTAACGGAAGTGCCTCACTTACA 24930
                            i             ----vv       i    ?   i    i       
  rnd-1_family-        254 AGACGCATCACCAAA----AATTATGTTCAACGNAAGCGCCTTACTTACA 299

  scaffold411|s      24931 TCTTGAACCAAAACCGCAATTGTACGAGCCAAGCTCGCTTTAACACTAAA 24980
                                            i           v                    
  rnd-1_family-        300 TCTTGAACCAAAACCGCGATTGTACGAGCGAAGCTCGCTTTAACACTAAA 349

  scaffold411|s      24981 AAAGTTGTGCCCGTGTGCGAAGC 25003
                                i         i   vi  
  rnd-1_family-        350 AAAGTCGTGCCCGTGCGCGCGGC 372

Matrix = 20p39g.matrix
Kimura (with divCpGMod) = 6.58
Transitions / transversions = 1.00 (14/14)
Gap_init rate = 0.01 (5 / 367), avg. gap size = 1.80 (9 / 5)

365 17.41 9.71 10.78 scaffold411|size163233 24943 25045 (138202) rnd-1_family-17#Unknown 327 428 (128) m_b2673s001i69 128173

  scaffold411|s      24943 ACCGCAATTGTACGAGCCAAGCTCGCTTTAACACTAAAAAAGTTGTGCCC 24992
                                i?    i    v  ---------i i            i      
  rnd-1_family-        327 ACCGCGNTTGTGCGAGGCA---------CAGCACTAAAAAAGTCGTGCCC 367

  scaffold411|s      24993 GTGTGCGAAGCATGCTT----------TAACACTAAAAAAGTCGTGCCCG 25032
                              i   vi  --   i----------i i                    
  rnd-1_family-        368 GTGCGCGCGGC--GCTCGAGCGAAGCGCAGCACTAAAAAAGTCGTGCCCG 415

  scaffold411|s      25033 TGTGCGAAGCTCG 25045
                             i   vi  v  
  rnd-1_family-        416 TGCGCGCGGCGCG 428

Matrix = 20p39g.matrix
Kimura (with divCpGMod) = 11.57
Transitions / transversions = 3.00 (12/4)
Gap_init rate = 0.12 (12 / 102), avg. gap size = 1.75 (21 / 12)


350 10.45 16.67 8.89 scaffold411|size163233 24994 25077 (138170) C rnd-1_family-277#Unknown (69) 90 1 m_b2673s001i70 128174

  scaffold411|s      24994 TGTGCGAAGCATGCTTTAACACTAAAAAAGTCGTGCCCGTGTGCGAAGCT 25043
                                  i   i----- i                      i   --- v
C rnd-1_family-         90 TGTGCGAGGCAC-----AGCACTAAAAAAGTCGTGCCCGTGCGCG---CG 49

  scaffold411|s      25044 CGCTT--------------TAACACTAAAAAAGTCGTGCCCGTGCGCG 25077
                             i  --------------i i                          
C rnd-1_family-         48 CGTTTAATATTGTAAAGCACAGCACTAAAAAAGTCGTGCCCGTGCGCG 1

Matrix = 20p39g.matrix
Kimura (with divCpGMod) = 10.21
Transitions / transversions = 7.00 (7/1)
Gap_init rate = 0.11 (9 / 83), avg. gap size = 2.44 (22 / 9)


1148 9.97 10.63 3.15 scaffold411|size163233 25033 25239 (138008) rnd-1_family-17#Unknown 335 556 (0) m_b2673s001i71 128175

  scaffold411|s      25033 TGTGCGAAGCTCGCTTTAACACTAAAAAAGTCGTGCCCGTGCGCGAAGCT 25082
                                  i  v ----- i                          vi  -
  rnd-1_family-        335 TGTGCGAGGCAC-----AGCACTAAAAAAGTCGTGCCCGTGCGCGCGGC- 378

  scaffold411|s      25083 TGCTTTAAC-------ACTAACAAAAGAGTCGTGCCCCTGCGCGCGGCGC 25125
                           -   iv i ------- vi vi    i          v            
  rnd-1_family-        379 -GCTCGAGCGAAGCGCAGCACTAAAAAAGTCGTGCCCGTGCGCGCGGCGC 427

  scaffold411|s      25126 A---------------GCGCGCACGCTAACTGGCGGCCATTGTCATATCT 25160
                           i---------------                       i   i      
  rnd-1_family-        428 GAGCGAAGCGAGCGCGGCGCGCACGCTAACTGGCGGCCACTGTTATATCT 477

  scaffold411|s      25161 TCTTTTTAACGAAACAAGGCGAATTCCTTTTTGCGGGCTCTCGCTGCTGC 25210
                                                                   i         
  rnd-1_family-        478 TCTTTTTAACGAAACAAGGCGAATTCCTTTTTGCGGGCTCCCGCTGCTGC 527

  scaffold411|s      25211 TAAAAAATCTTGCACCGACTGCTTGTAAT 25239
                                         v  i           
  rnd-1_family-        528 TAAAAAATCTTGCAGCGGCTGCTTGTAAT 556

Matrix = 20p39g.matrix
Kimura (with divCpGMod) = 9.24
Transitions / transversions = 1.86 (13/7)
Gap_init rate = 0.04 (9 / 206), avg. gap size = 3.22 (29 / 9)


263 7.50 2.50 0.00 scaffold411|size163233 25239 25278 (137969) rnd-1_family-135#Unknown 544 584 (435) m_b2673s001i72 128176

  scaffold411|s      25239 TGTATATATTACCAGCAGCCGCTGCAAGATTTTTT-GTAGC 25278
                               vi      ?                      - i   
  rnd-1_family-        544 TGTAGGTATTACNAGCAGCCGCTGCAAGATTTTTTAGCAGC 584

Matrix = 20p39g.matrix
Kimura (with divCpGMod) = 8.18
Transitions / transversions = 2.00 (2/1)
Gap_init rate = 0.03 (1 / 39), avg. gap size = 1.00 (1 / 1)


1311 7.30 0.00 0.00 scaffold411|size163233 25246 25423 (137824) rnd-1_family-68#Unknown 1 178 (4) m_b2673s001i73 128177

  scaffold411|s      25246 ATTACCAGCAGCCGCTGCAAGATTTTTTGTAGCTTGCTGGACAGAATACG 25295
                                                             v  vii       i  
  rnd-1_family-          1 ATTACCAGCAGCCGCTGCAAGATTTTTTGTAGCTAGCGAAACAGAATGCG 50

  scaffold411|s      25296 AGTTGTAGAGAAAGAGGAAGACGTACTTTTGGAATAAAGTGCTTGTTTTA 25345
                            v         v                   i              vv  
  rnd-1_family-         51 ATTTGTAGAGACAGAGGAAGACGTACTTTTGAAATAAAGTGCTTGTAGTA 100

  scaffold411|s      25346 GTATGCCACTTTTCTACGCTTAATTAATATGTACTATAGTAGTTGCAAAT 25395
                                                                             
  rnd-1_family-        101 GTATGCCACTTTTCTACGCTTAATTAATATGTACTATAGTAGTTGCAAAT 150

  scaffold411|s      25396 GGGCGCGAGCACCTCGCGTGCTACGCGC 25423
                                     i       i   v     
  rnd-1_family-        151 GGGCGCGAGCGCCTCGCGCGCTTCGCGC 178

Matrix = 20p39g.matrix
Kimura (with divCpGMod) = 6.57
Transitions / transversions = 0.86 (6/7)
Gap_init rate = 0.00 (0 / 177), avg. gap size = 0.0 (0 / 0)


277 21.49 4.19 8.07 scaffold411|size163233 27038 27204 (136043) C rnd-1_family-17#Unknown (355) 201 41 m_b2673s001i74 128178

  scaffold411|s      27038 AGATATATTTTTAAAGGTAGGCAATTACTTAGGACAATATAACTACCCAT 27087
                                              i-  vivivi  ii v v i i         
C rnd-1_family-        201 AGATATATTTTTAAAGGTAA-CATCAGACTAAAAGATTGTGACTACCCAT 153

  scaffold411|s      27088 GTAAGTCCAA-GCGAAAAATGAATTATTTACAGGTAA-GTT---CACATC 27132
                            i v   v  -i      vv v  -            -   ---v v  v
C rnd-1_family-        152 GCATGTCAAACACGAAAACAGCAT-ATTTACAGGTAATGTTGNGGAAATA 104

  scaffold411|s      27133 AACATGATGGT--CAGTAACTGTTTTGGCAAAAAGGAAAAAAACTGTCTC 27180
                            v  -    v --  i   ------    v     vi      v      
C rnd-1_family-        103 ATCA-GATGTTACCAATAA------TGGCCAAAAGTGAAAAAAGTGTCTC 61

  scaffold411|s      27181 ACTTAAGAAGGAGGAGAAGGAGAA 27204
                             ----  v    i       i  
C rnd-1_family-         60 AC----GACGGAGAAGAAGGAAAA 41

Matrix = 20p39g.matrix
Kimura (with divCpGMod) = 25.29
Transitions / transversions = 0.74 (14/19)
Gap_init rate = 0.10 (17 / 166), avg. gap size = 1.18 (20 / 17)


533 2.90 0.00 0.00 scaffold411|size163233 27213 27281 (135966) rnd-1_family-91#Unknown 1 69 (0) m_b2673s001i75 128179

  scaffold411|s      27213 AGGAGAAGGAGAAGAAGGAGAAAGCGGCTCAGTTTCCAACACAACTAAGA 27262
                             i                    i                          
  rnd-1_family-          1 AGAAGAAGGAGAAGAAGGAGAAAACGGCTCAGTTTCCAACACAACTAAGA 50

  scaffold411|s      27263 TTTTGAAAAAATCTTGATA 27281
                                              
  rnd-1_family-         51 TTTTGAAAAAATCTTGATA 69

Matrix = 20p39g.matrix
Kimura (with divCpGMod) = 2.99
Transitions / transversions = 1.00 (2/0)
Gap_init rate = 0.00 (0 / 68), avg. gap size = 0.0 (0 / 0)

389 3.58 0.00 3.57 scaffold411|size163233 27233 27290 (135957) rnd-2_family-88#Unknown 926 981 (28) m_b2673s001i76 128179

  scaffold411|s      27233 AAAGCGGCTCAGTTTCCAACACAACTAAGATTTTGAAAAAATCTTGATAA 27282
                               v              i                            --
  rnd-2_family-        926 AAAGGGGCTCAGTTTCCAATACAACTAAGATTTTGAAAAAATCTTGAT-- 973

  scaffold411|s      27283 TTGAAAAA 27290
                                   
  rnd-2_family-        974 TTGAAAAA 981

Matrix = 20p39g.matrix
Kimura (with divCpGMod) = 3.66
Transitions / transversions = 1.00 (1/1)
Gap_init rate = 0.04 (2 / 57), avg. gap size = 1.00 (2 / 2)


577 6.13 0.00 3.06 scaffold411|size163233 27279 27379 (135868) C rnd-5_family-3758#Unknown (152) 98 1 m_b2673s001i77 128180

  scaffold411|s      27279 ATAATTGAAAAATACATATGATGTGATCATTTTTCAAGTCAACGAAACAT 27328
                                            ?  ---                           
C rnd-5_family-         98 ATAATTGAAAAATACATNTG---TGATCATTTTTCAAGTCAACGAAACAT 52

  scaffold411|s      27329 AACAGAAATGCAATGTAACTGTATATGAAACAAAGTTTCAAATTATAAAA 27378
                           i        v i      v?                ?   v      v  
C rnd-5_family-         51 GACAGAAATTCGATGTAAGNGTATATGAAACAAAGTNTCATATTATACAA 2

  scaffold411|s      27379 T 27379
                            
C rnd-5_family-          1 T 1

Matrix = 20p39g.matrix
Kimura (with divCpGMod) = 5.57
Transitions / transversions = 0.50 (2/4)
Gap_init rate = 0.03 (3 / 100), avg. gap size = 1.00 (3 / 3)


573 23.43 4.12 1.00 scaffold411|size163233 27384 27577 (135670) C rnd-1_family-168#Unknown (576) 203 4 m_b2673s001i78 128181

  scaffold411|s      27384 TTCTTCTTACCTTCCTAGGTAGCACACAT---ACTTCACACA-AAAATTA 27429
                             i         iiv    ii        ---i   v    v-?      
C rnd-1_family-        203 TTTTTCTTACCTCTGTAGGCGGCACACATCATGCTTGACACCCNAAATTA 154

  scaffold411|s      27430 TATATATACAATGTGACATACATAACAAAC--GTTCGTATG-TAACGATT 27476
                            i  v   vv    v ii        i   --  vv   i -v  vi v 
C rnd-1_family-        153 TGTAGATAACATGTTATGTACATAACGAACACGTGAGTACGAGAAAAAGT 104

  scaffold411|s      27477 TACATACATAACAAATTGATTCCGTGCAAACAGAGGAGCAGTAAGTTGTA 27526
                             i             i    i               v i  v      v
C rnd-1_family-        103 TATATACATAACAAATCGATTTCGTGCAAACAGAGGATCGGTTAGTTGTC 54

  scaffold411|s      27527 GGTGTGTTATATTATATTGGAAAAAATGCAGGAGTATGTAAAAA-GCTTA 27575
                            v vv   vi   v   -- vi    i   v  vi i       -v    
C rnd-1_family-         53 GTTCGGTTTCATTCTAT--GCGAAAACGCACGACCACGTAAAAATTCTTA 6

  scaffold411|s      27576 CC 27577
                             
C rnd-1_family-          5 CC 4

Matrix = 20p39g.matrix
Kimura (with divCpGMod) = 22.91
Transitions / transversions = 0.88 (21/24)
Gap_init rate = 0.04 (7 / 193), avg. gap size = 1.43 (10 / 7)


2127 17.85 11.03 6.62 scaffold411|size163233 27419 28216 (135031) rnd-4_family-913#Unknown 434 1264 (23) m_b2673s001i79 128182

  scaffold411|s      27419 CACAAAAAT-----TATATATATA-CAATGTGACATACATAACAAACGTT 27462
                                    -----          -   - i vv               v
  rnd-4_family-        434 CACAAAAATGATATTATATATATAACAA-GCGCAATACATAACAAACGTA 482

  scaffold411|s      27463 CGTATGTA-ACGATTTACATACATAACAAATTGATTCCGTGCAAACAGAG 27511
                            v    i - i  v   ii    ?       i    ii        ii  
  rnd-4_family-        483 CCTATGCANATGAGTTATGTACANAACAAATCGATTTTGTGCAAACGAAG 532

  scaffold411|s      27512 GAGCAGTAA-GTTGTAGGT-GTGTTATATTATATTGGAAAAAATGCAGGA 27559
                                vv  -?   - ?  -      ----   ---- v  v     v  
  rnd-4_family-        533 GAGCACAAACNTTG-ANGTAGTGTTA----ATA----ACAACATGCACGA 573

  scaffold411|s      27560 --GTATGTAAAAA--GCTTACCTTCTACCTGACACATCAATAGACCGCGT 27605
                           -- i   v     --    v  i v- i       i v    vvvi  i 
  rnd-4_family-        574 TCGCATGAAAAAACAGCTTCCCCTG-ATCTGACACGTAAATATTGTGCAT 622

  scaffold411|s      27606 TGTCATGATTTGTCAAGGACTGCAAATCGAGATCCCGTTTCCTAACATTG 27655
                           ?? ivi    i  i----- i ii         i i     ? i      
  rnd-4_family-        623 NNTTCCGATTCGTT-----CCGTGAATCGAGATTCTGTTTCNTGACATTG 667

  scaffold411|s      27656 GCATGAGGGGCCAAGGCAAAAA-CACATTTTTATGAAAGACGACAGTTCG 27704
                             i     v             -       iv i-   i  i v      
  rnd-4_family-        668 GCGTGAGGTGCCAAGGCAAAAAGCACATTTCGAC-AAAAACAAGAGTTCG 716

  scaffold411|s      27705 TGAGTCCCATGTAGTCATG---------AATGTGAATCAGGATGGGCCAC 27745
                            i         --    i --------- i v      v           
  rnd-4_family-        717 TAAGTCCCATG--GTCACGTAAAACAAAAGTTTGAATCCGGATGGGCCAC 764

  scaffold411|s      27746 GGGGACAGAAGGCTCATCTCCTGTGACCGCGGCCCAACAAT--AGCATGC 27793
                           v    ?ivi    ?           i  i -- i    vi -- ?     
  rnd-4_family-        765 CGGGANGTGAGGCNCATCTCCTGTGGCCAC--CTCAACCGTAAANCATGC 812

  scaffold411|s      27794 AACAACC--AAAAAACAGTCACACCAAGCATAGTCACGTCAATAGGTCGT 27841
                            i-?   --                     i v    -------------
  rnd-4_family-        813 AG-NACCGGAAAAAACAGTCACACCAAGCACATTCAC------------- 848

  scaffold411|s      27842 TCATCCCTATACTTACAGCATGCGCTCTACCATTAATTCGTCCCTTCCAG 27891
                           --------------   -   vii        vv  v          v  
  rnd-4_family-        849 --------------ACA-CATCTACTCTACCAAAAAGTCGTCCCTTCAAG 883

  scaffold411|s      27892 TAGTGGTCA-GGTGGTACT--------AAT-CGGTCACATCAGAAACAA- 27930
                           vv   i   -       i --------   -      iii? -      -
  rnd-4_family-        884 ATGTGATCATGGTGGTATTGCCATNACAATCCGGTCATGCNA-AAACAAT 932

  scaffold411|s      27931 -AT----CATTCTGCTCATGGTTGGTCCTATTTATTGGCCAGATTTTTGC 27975
                           -  ----    i          i    v vi v       v   v     
  rnd-4_family-        933 CATTTCGCATTTTGCTCATGGTCGGTCATTCTAATTGGCCTGATATTTGC 982

  scaffold411|s      27976 ATGGTGGTCCAGAAGTAGTGCTGCAGTAGCCTGGCTGCAGGGCAG----- 28020
                                   ii-    -   v   v  i      v    i v  i -----
  rnd-4_family-        983 ATGGTGGTTT-GAAG-AGTCCTGGAGCAGCCTGCCTGCGGCGCGGGTGCC 1030

  scaffold411|s      28021 ------------ACACAAAAAATTAGCGACGTGGCACAAATAAGTGAATA 28058
                           ------------ i                i                ii 
  rnd-4_family-       1031 GTACCTTACACCATACAAAAAATTAGCGACATGGCACAAATAAGTGAGCA 1080

  scaffold411|s      28059 ACT----GAAATTTAAAATGTGTGTAAGAAAAACGGCAGTTTTGTTTATC 28104
                             i----  v              i v      i    v           
  rnd-4_family-       1081 ACCAACGGATATTTAAAATGTGTGCACGAAAAATGGCATTTTTGTTTATC 1130

  scaffold411|s      28105 AAATACCTTCATTCC--TGTATATATGCAAGGGA----AGT--------- 28139
                              v   i       -- i        i  i iv----   ---------
  rnd-4_family-       1131 AAAAACCCTCATTCCTATATATATATGTAAAGACNTATAGTATGGTATTT 1180

  scaffold411|s      28140 --------CATGTATGTATGAAAATATGTGTACCCCATGACTATGAATAT 28181
                           --------   v    v   vi    iv i   i   v  i    v    
  rnd-4_family-       1181 TTATTATACATCTATGAATGTGAATACTTATACTCCAAGATTATGTATAT 1230

  scaffold411|s      28182 AACATTTTCAACA-ACCTTCAGGCTGGTTGTCTGCC 28216
                               v   --i  -  i    ?         iv   
  rnd-4_family-       1231 AACAATTT--GCATACTTTCANGCTGGTTGTTAGCC 1264

Matrix = 20p39g.matrix
Kimura (with divCpGMod) = 18.73
Transitions / transversions = 1.38 (77/56)
Gap_init rate = 0.10 (80 / 797), avg. gap size = 1.79 (143 / 80)


1383 20.33 14.00 5.17 scaffold411|size163233 27866 28472 (134775) C rnd-1_family-0#Unknown (1846) 662 5 m_b2673s001i80 128183

  scaffold411|s      27866 CTCTACCATTAATTCGTCCCTTCCAGTAGTGGTCA-GGTGGTACTA-ATC 27913
                                   vv  v          v  vv i i   -       i i-   
C rnd-1_family-        662 CTCTACCAAAAAGTCGTCCCTTCAAGATGCGATCATGGTGGTATTGCATC 613

  scaffold411|s      27914 GGTCACA-TCAGA---------AACAAATCATTCTGCTCATGGTT----- 27948
                           i-     -  v  ---------     -     i       v   -----
C rnd-1_family-        612 A-TCACAATCCGATGATGCCAAAACAA-TCATTTTGCTCATTGTTCATTG 565

  scaffold411|s      27949 --GGTCCTATTTATTGGCCAGATTTTTGCATGGTGG----------TCCA 27986
                           --    v vi v     v v   v            ---------- i v
C rnd-1_family-        564 TCGGTCATTCTAATTGGGCTGATATTTGCATGGTGGTGGAAAGCAGTTCT 515

  scaffold411|s      27987 GAAGTAGTGCTGCA-GTAGCCTGGCTGCAG-------------------- 28015
                            i  i  i-     - i   v   v  ii --------------------
C rnd-1_family-        514 GGAGCAGC-CTGCATGCAGCGTGGGTGTGGTATTGTATCTACCATTAAGG 466

  scaffold411|s      28016 -GG--------CAGACACAAAAAATTAGCGACGTGGCACAAATAAGTGAA 28056
                           -  --------  v   -             i           v     i
C rnd-1_family-        465 TGGTACCTTACCATACA-AAAAAATTAGCGATGTGGCACAAATTAGTGAG 417

  scaffold411|s      28057 TAACT----GAAATTTAAAATGTGTGTAAGAAAAACGGCAGTTTTGTTTA 28102
                           i   i----  v              i v     vv    v         
C rnd-1_family-        416 CAACCAACGGATATTTAAAATGTGTGCACGAAAACGGGCATTTTTGTTTA 367

  scaffold411|s      28103 TCAAATACCTTCATTCCTGTATATATGCA---------AG---------- 28133
                                -           ivv    i  i ---------  ----------
C rnd-1_family-        366 TCAAA-ACCTTCATTCCCTAATATGTGTAGACCCGTATAGTATGATATTT 318

  scaffold411|s      28134 --GGAAGTCATGTATGTATGAAAATATGTGTACCCCATGACTATGAATAT 28181
                           --i v v       i     vi    ? ii          i    v    
C rnd-1_family-        317 TTAGTATTCATGTACGTATGTGAATANGCATACCCCATGATTATGTATAT 268

  scaffold411|s      28182 AACATTTTCAACAACCTTCAGGCTGGTTGTCTGCCGGCTGTGCTGCTAAT 28231
                               v   v  ii- i v    v       -------- ii  ----- -
C rnd-1_family-        267 AACAATTTGAATG-CTTACAGGATGGTTGT--------TACGC-----A- 233

  scaffold411|s      28232 GCTGTGCATGCAAGAAAGGTGTTTTTATATGATGCACACACATTTATGAA 28281
                           -----   v        v    vv   v     ii   v     v  i  
C rnd-1_family-        232 -----GCAGGCAAGAAATGTGTGATTAAATGATATACAGACATTAATAAA 188

  scaffold411|s      28282 AAATATGTTAACAAATTTGTTGAATTTGTTAAAAAATTTGAGCTGTCCTT 28331
                                viivi                i   v         ---   ----
C rnd-1_family-        187 AAATAAACGGACAAATTTGTTGAATTCGTTCAAAAATTTG---TGT---- 145

  scaffold411|s      28332 TCTTACTATTGCTCATTTCTAGTGATAAGGATTTGTATGACTCGTTACTT 28381
                           -- i    i i i vi i       vv       ii  i  i i   vi 
C rnd-1_family-        144 --TCACTACTACCCTCTCCTAGTGAACAGGATTTACATAACCCATTAGCT 97

  scaffold411|s      28382 TATATAGAGACATTAATAAAAA-ATATGTTATTGCATTTGTAAGATCCAT 28430
                                vv      v?       -i           vi     iv  v i 
C rnd-1_family-         96 TATATTCAGACATGNATAAAAATGTATGTTATTGCCCTTGTAGTATGCGT 47

  scaffold411|s      28431 TTCAAAACAGTAGCTTTCTTATAATTGTTGCCACTGTCTTCG 28472
                                 v    v       v   v  i        iv     
C rnd-1_family-         46 TTCAAACCAGTTGCTTTCTGATATTTATTGCCACTAACTTCG 5

Matrix = 20p39g.matrix
Kimura (with divCpGMod) = 22.74
Transitions / transversions = 0.98 (58/59)
Gap_init rate = 0.08 (50 / 606), avg. gap size = 2.38 (119 / 50)


257 18.86 0.00 2.90 scaffold411|size163233 28484 28554 (134693) C scaffold3|size1191850_(dbseq-nr_493)_[349346,364513]#LTR/Copia (12740) 2428 2360 m_b2673s001i81 128184

  scaffold411|s      28484 TTATATAAGCTATTTGTCTCTGACCATTTTCAGGAAACTGACCATATTTG 28533
                                  i  ii   - ivv         v v -   v        v i 
C scaffold3|siz       2428 TTATATAGGCCGTTT-TTGGTGACCATTTGCCG-AAAGTGACCATAATCG 2381

  scaffold411|s      28534 ACCATAAATATAACATACCAT 28554
                                        v     i 
C scaffold3|siz       2380 ACCATAAATATAAAATACCGT 2360

Matrix = 20p39g.matrix
Kimura (with divCpGMod) = 16.47
Transitions / transversions = 0.86 (6/7)
Gap_init rate = 0.03 (2 / 70), avg. gap size = 1.00 (2 / 2)


594 30.29 4.75 3.43 scaffold411|size163233 28559 29105 (134142) rnd-1_family-280#Unknown 349 902 (473) m_b2673s001i83 128185

  scaffold411|s      28559 GCAGATGATGCATGAGTTCTGCTGCCCTTTCATATGCCATGTGTATTGAA 28608
                             ?  v v?     ?  v ii        i vv ??     vi i     
  rnd-1_family-        349 GCNGAGGCNGCATGNGTGCCACTGCCCTTCCTGANNCCATGGATGTTGAA 398

  scaffold411|s      28609 ATAAAACATGCACAAGAAGTCTTTCACTTTCTCAGAATGTTTATTGACCA 28658
                           i i?i v v  iv v v   iii v   v ?   i   iii v  ?i v 
  rnd-1_family-        399 GTGNGAGAGGCGGACGTAGTTCCTGACTGTNTCAAAATACCTCTTNGCAA 448

  scaffold411|s      28659 ATTCAGCTAGTTGCA-TGCAATA-TCTGTGTGCTGTCATACGAAGATTG- 28705
                           vi  ?v v v     -     v -    ? --   ivi ?  ? - i  -
  rnd-1_family-        449 TCTCNCCAATTTGCAATGCAAAAGTCTGNG--CTGCAGTNCGNA-ACTGT 495

  scaffold411|s      28706 GCTCCTTTGTTAATAAAGAGTTTTTCTGTTGTCTTGAGCCGTTTTGCATT 28755
                            vv  ivviivi i     ?i  i     vvi  ii     i iv v  ?
  rnd-1_family-        496 GAGCCCGGACGGACAAAGANCTTCTCTGTGCCCTCAAGCCGCTCAGAATN 545

  scaffold411|s      28756 TAAACTGAT--CCAACAACCAAGAGCAAGAAAGAAGCATACATG---CGG 28800
                           --  iv  ?--vi i  i  v i    iv     vi  i v   --- v 
  rnd-1_family-        546 --AATGGANAAGTAGCAGCCCAAAGCAGTAAAGACACACAAATGTTCCTG 593

  scaffold411|s      28801 T---TTTAATGGGTTTGGATA-ACAGTTCTTCTCTTGCACAAATTCACCT 28846
                           ?---  i  v     v i   -   -     i     ?     i  i  ?
  rnd-1_family-        594 NCCCTTCAAAGGGTTGGAATACACA-TTCTTTTCTTGNACAAACTCGCCN 642

  scaffold411|s      28847 GTTTTATC-AGCTTTGGTTTATCATATTTGTATTTTATGGAGTCTGA--T 28893
                             i  i  - v     vi i   i  i   v ?viv     i  v  -- 
  rnd-1_family-        643 GTCTTGTCCATCTTTGTCTCATCGTACTTGAANACGATGGAATCAGANAT 692

  scaffold411|s      28894 GCCCCATATTTAT----TGTGATGAAAAGCAATCCAAACAACA--GATAT 28937
                              ? - v  i ?----  iii?  v     i  -----    --   ii
  rnd-1_family-        693 GCCNC-TCTTCANGTTATGCAGNGACAAGCAGTC-----AACATTGATGC 736

  scaffold411|s      28938 AGACCGAGACATCAAATTCCACAT-GGCAATGCTGAACTCCCAAACAAAA 28986
                           v --  i v   ? i  v      -i   ?v v-i  viv          
  rnd-1_family-        737 TG--CGGGCCATNAGATGCCACATCAGCANAGA-AAAGCACCAAACAAAA 783

  scaffold411|s      28987 ACATTTCCTGCCTTGACGGCCCACATGCAAATAAGAA---GAAATAGTGT 29033
                           -    v   v i i?      --    iv ?i iv i---    -  v  
  rnd-1_family-        784 -CATTACCTTCTTCNACGGCC--CATGTCANCAGCAGCTTGAAA-AGAGT 829

  scaffold411|s      29034 ACTTTAAACTGGATCAGGTTCCTGCTCATTGGTCCTACAC-TCTTTCTTT 29082
                           i  vivi iv v     vi   ?v     iv  vi i v - ii     v
  rnd-1_family-        830 GCTGCTGATGGCATCAGCCTCCNTCTCATCCGTGTTGCCCATTCTTCTTG 879

  scaffold411|s      29083 GCAACCTTATGTTCCTTTTTGTA 29105
                              ivivi   i  ii i     
  rnd-1_family-        880 GCAGATGCATGCTCTCTCTTGTA 902

Matrix = 20p39g.matrix
Kimura (with divCpGMod) = 40.59
Transitions / transversions = 1.25 (89/71)
Gap_init rate = 0.06 (33 / 546), avg. gap size = 1.36 (45 / 33)

599 29.22 3.33 2.87 scaffold411|size163233 28559 29009 (134238) rnd-1_family-274#Unknown 374 826 (630) m_b2673s001i82 128185

  scaffold411|s      28559 GCAGATGATGCATGAGTTCTGCTGCCCTTTCATATGCCATGTGTATTGAA 28608
                             i  ? v?     ?  v ii          v? ??     vi i     
  rnd-1_family-        374 GCGGANGCNGCATGNGTGCCACTGCCCTTTCTNANNCCATGGATGTTGAA 423

  scaffold411|s      28609 ATAAAACATGCACAAGAAGTCTTTCACTTTCTCAGAATGTTTATTGACCA 28658
                           i i?i v v  iv v v   iii v   ?iv  v v  iii   ivv  -
  rnd-1_family-        424 GTGNGAGAGGCGGACGTAGTTCCTGACTNCGTCTGCATACCTATCTCCC- 472

  scaffold411|s      28659 ATTCAGCTAGTTGC-ATGCAATA-TCTGTGTGCTGTCATACGAAGATTG- 28705
                           - v  - v v    -i     v -    ? --   ivi ? ?i - i  -
  rnd-1_family-        473 -TGCA-CAATTTGCCGTGCAAAAGTCTGNG--CTGCAGTNCNGA-ACTGT 517

  scaffold411|s      28706 GCTCCTTTGTTAATAAAGAGTTTTTCTGTTGTCTTGAGCCGTTTT-GCAT 28754
                            vv  viv vi v i    vvivi     vvi  ii   -  i i- v  
  rnd-1_family-        518 GAGCCACGGGCATTGAAGACACGCTCTGTGCCCTCAAGC-GTCTCAGAAT 566

  scaffold411|s      28755 TTAAACTGATCCAACAACCAAGAGCAAGAAAGAAGCATACATG---CGGT 28801
                            v v     vvi i  i         iv     vi  i v   --- v ?
  rnd-1_family-        567 TGATACTGAGATAGCAGCCAAGAGCAGTAAAGACACACAAATGTTCCTGN 616

  scaffold411|s      28802 ---TTTAATGGGTTTGGATA-ACAGTTCTTCTCTTGCACAAATTCACCTG 28847
                           ---  i  v     v i   -   -- i  i  i  v     i  i  ? 
  rnd-1_family-        617 CCCTTCAAAGGGTTGGAATANACA--TTTTTTCCTGGACAAACTCGCCNG 664

  scaffold411|s      28848 TTTTATC-AGCTTTGGTTTATCATATTTGTATTTTATGGAGTCTGA--TG 28894
                            i  i  - v     vi i   i  i   v ?viv     i  v  --  
  rnd-1_family-        665 TCTTGTCCATCTTTGTCTCATCGTACTTGAANACGATGGAATCAGANATG 714

  scaffold411|s      28895 CCCCATATTTATTGTGATGAAAAGCAATCCAAACAACAGATATAGACCGA 28944
                               - v  ? ?-  v   ? ii   ?-v  iv     vvv  v     i
  rnd-1_family-        715 CCCC-TCTTNAN-GTTATGNAGGGCAN-ACAGTCAACATTGATTGACCGG 761

  scaffold411|s      28945 GACATCAAATTCCACAT-GGCAATGCTGAACTCCCAAACAAAAACATTTC 28993
                            v   ? i  v      -i    v v-i  viv         ?     v 
  rnd-1_family-        762 GCCATNAGATGCCACATCAGCAAGGA-AAAGCACCAAACAAANACATTAC 810

  scaffold411|s      28994 CTGCCTTGACGGCCCA 29009
                             v i i?        
  rnd-1_family-        811 CTTCTTCNACGGCCCA 826

Matrix = 20p39g.matrix
Kimura (with divCpGMod) = 36.51
Transitions / transversions = 0.97 (63/65)
Gap_init rate = 0.05 (22 / 450), avg. gap size = 1.27 (28 / 22)


1711 4.39 0.00 0.88 scaffold411|size163233 29781 30010 (133237) C genome_11_9937#DNA (0) 388 161 m_b2673s001i84 128186

  scaffold411|s      29781 CCGTAAACTGCGCATTCTAAGACCCACACATTCTAAGGCCTAGACTCCGA 29830
                                  v                                          
C genome_11_993        388 CCGTAAAATGCGCATTCTAAGACCCACACATTCTAAGGCCTAGACTCCGA 339

  scaffold411|s      29831 CCGCAATAAAAAATGTCTGTTTCACGCACTTAACTTGATCTTCAGAGACA 29880
                                             v                  v i       v  
C genome_11_993        338 CCGCAATAAAAAATGTCTTTTTCACGCACTTAACTTGCTTTTCAGAGCCA 289

  scaffold411|s      29881 TCAACTATTACAAAGTGATAGCCTTAGTCAACTACATCACAACAGTATAT 29930
                           v                                  i        --    
C genome_11_993        288 GCAACTATTACAAAGTGATAGCCTTAGTCAACTACGTCACAACA--ATAT 241

  scaffold411|s      29931 GTATTGCTCCGCGTAACTCCTTCCGGTTCGCTAGTTATGTCATTGAACAT 29980
                                                          v            v     
C genome_11_993        240 GTATTGCTCCGCGTAACTCCTTCCGGTTCGCGAGTTATGTCATTTAACAT 191

  scaffold411|s      29981 GCAAAACTCACCACAACGAACTGCCCTAAC 30010
                                                   v     
C genome_11_993        190 GCAAAACTCACCACAACGAACTGCGCTAAC 161

Matrix = 20p39g.matrix
Kimura (with divCpGMod) = 4.11
Transitions / transversions = 0.25 (2/8)
Gap_init rate = 0.01 (2 / 229), avg. gap size = 1.00 (2 / 2)


4537 2.14 0.52 2.48 scaffold411|size163233 30011 30585 (132662) genome_6_8638#LTR/Gypsy 1 564 (0) m_b2673s001i85 128187

  scaffold411|s      30011 TAGAGTTGTGTCTCGTCCGGGATTAAAAACCGGGATGATGGGATATCCCG 30060
                                                                 i           
  genome_6_8638          1 TAGAGTTGTGTCTCGTCCGGGATTAAAAACCGGGATGACGGGATATCCCG 50

  scaffold411|s      30061 GCCGGGATTGCCATCCCGTCCCGCCACCCTTGATCCCGGGATTCCTGGGA 30110
                                                                        i    
  genome_6_8638         51 GCCGGGATTGCCATCCCGTCCCGCCACCCTTGATCCCGGGATTCCCGGGA 100

  scaffold411|s      30111 ATAAGAGTGACGTACTTAAAGCACTCCACGTGCAGAACTTGGTACAATAT 30160
                           v                    i                            
  genome_6_8638        101 TTAAGAGTGACGTACTTAAAGTACTCCACGTGCAGAACTTGGTACAATAT 150

  scaffold411|s      30161 GTATGTTCATAGGTCACGAACGGATTGTTCAGATGGTATGTTACGTACTA 30210
                                      v                                      
  genome_6_8638        151 GTATGTTCATACGTCACGAACGGATTGTTCAGATGGTATGTTACGTACTA 200

  scaffold411|s      30211 TACCTATGATTAAGATAAGATTATTCTATGTAGGATTTACCGCAATAAAA 30260
                                                                    v        
  genome_6_8638        201 TACCTATGATTAAGATAAGATTATTCTATGTAGGATTTACCCCAATAAAA 250

  scaffold411|s      30261 GATAAGATCTTTGCGAACGCAAGCATCCCCTTTAATCATTAATCATATGC 30310
                                                        ---------v           
  genome_6_8638        251 GATAAGATCTTTGCGAACGCAAGCATCCC---------GTAATCATATGC 291

  scaffold411|s      30311 ACAGATATAATATAATGTGTATTGTACCTGCTAGCACGAACCTGTTAAAG 30360
                               -----                                         
  genome_6_8638        292 ACAG-----ATATAATGTGTATTGTACCTGCTAGCACGAACCTGTTAAAG 336

  scaffold411|s      30361 GTTTGTTACGCATT--TGAGTCTTTTTGTTCGTGCACTTTTCGTGCAATA 30408
                                         --                                  
  genome_6_8638        337 GTTTGTTACGCATTTGTGAGTCTTTTTGTTCGTGCACTTTTCGTGCAATA 386

  scaffold411|s      30409 TCTGGACATGTATCCATCATCCCGGCTATATCCTAGTATATCCCGGGAAA 30458
                            i      v                        i                
  genome_6_8638        387 TTTGGACAGGTATCCATCATCCCGGCTATATCCCAGTATATCCCGGGAAA 436

  scaffold411|s      30459 ATCCCGGTCAATCCCGGATATTTGGTAATCCTGTCGAATCCCGGGATGAT 30508
                                                          i                  
  genome_6_8638        437 ATCCCGGTCAATCCCGGATATTTGGTAATCCCGTCGAATCCCGGGATGAT 486

  scaffold411|s      30509 CCCGATCCCGTTGGGTCCCATCCCGGGACAATCCCAATCTCGGCGAAACG 30558
                                                                             
  genome_6_8638        487 CCCGATCCCGTTGGGTCCCATCCCGGGACAATCCCAATCTCGGCGAAACG 536

  scaffold411|s      30559 GCCGGGATGAGAACGGGACA-AACTCTA 30585
                           v                   -       
  genome_6_8638        537 TCCGGGATGAGAACGGGACACAACTCTA 564

Matrix = 20p39g.matrix
Kimura (with divCpGMod) = 1.68
Transitions / transversions = 1.00 (6/6)
Gap_init rate = 0.03 (16 / 574), avg. gap size = 1.06 (17 / 16)


1251 4.27 0.00 0.61 scaffold411|size163233 30589 30753 (132494) C genome_11_9937#DNA (223) 165 2 m_b2673s001i86 128186

  scaffold411|s      30589 CTAACACTCTCATCATAAAAGTGATGCCTCTACAATACAATTCCAGCTAC 30638
                                               i            i            v   
C genome_11_993        165 CTAACACTCTCATCATAAAAATGATGCCTCTACGATACAATTCCAGGTAC 116

  scaffold411|s      30639 TTTGGTAACTAGAAGTGGATACTAATATATTTTTACATATTTAACGTCGC 30688
                                                       v         i-        i 
C genome_11_993        115 TTTGGTAACTAGAAGTGGATACTAATATTTTTTTACATG-TTAACGTCAC 67

  scaffold411|s      30689 TAGCTTTGGTCTTCTTCACAAATGTATCTTTTGACATTTGCTGACCTTAG 30738
                                                                             
C genome_11_993         66 TAGCTTTGGTCTTCTTCACAAATGTATCTTTTGACATTTGCTGACCTTAG 17

  scaffold411|s      30739 AATGCGCAGTTTACG 30753
                                   v      
C genome_11_993         16 AATGCGCATTTTACG 2

Matrix = 20p39g.matrix
Kimura (with divCpGMod) = 3.82
Transitions / transversions = 1.33 (4/3)
Gap_init rate = 0.01 (1 / 164), avg. gap size = 1.00 (1 / 1)


109 0.00 0.00 0.00 scaffold411|size163233 31422 31514 (131733) (CT)n#Simple_repeat 1 93 (0) c_b2673s251i1 128188

  scaffold411|s      31422 CTCTCTCTCTCTCTCTCTCTCTCTCTCTCTCTCTCTCTCTCTCTCTCTCT 31471
                                                                             
  (CT)n#Simple_          1 CTCTCTCTCTCTCTCTCTCTCTCTCTCTCTCTCTCTCTCTCTCTCTCTCT 50

  scaffold411|s      31472 CTCTCTCTCTCTCTCTCTCTCTCTCTCTCTCTCTCTCTCTCTC 31514
                                                                      
  (CT)n#Simple_         51 CTCTCTCTCTCTCTCTCTCTCTCTCTCTCTCTCTCTCTCTCTC 93

Matrix = Unknown
Transitions / transversions = 1.00 (0/0)
Gap_init rate = 0.00 (0 / 92), avg. gap size = 0.0 (0 / 0)


244 13.64 0.00 0.00 scaffold411|size163233 37202 37245 (126002) C rnd-5_family-2365#Unknown (1069) 202 159 m_b2673s001i87 128189

  scaffold411|s      37202 TGGTTGATAACTCTCTTTCACTTGGCTTGCATTGTACAGGATGG 37245
                                v    i            v v      v   i       
C rnd-5_family-        202 TGGTTCATAATTCTCTTTCACTTTGGTTGCATGGTATAGGATGG 159

Matrix = 20p39g.matrix
Kimura (with divCpGMod) = 15.05
Transitions / transversions = 0.50 (2/4)
Gap_init rate = 0.00 (0 / 43), avg. gap size = 0.0 (0 / 0)


542 30.48 1.45 2.04 scaffold411|size163233 37295 37639 (125608) rnd-1_family-315#Unknown 1 343 (248) m_b2673s001i88 128190

  scaffold411|s      37295 TTTATTACAAGGGGCAGTAATGGTACGTCCCTGAGAACTT-GAATTGCCA 37343
                              vi   vi   vv    v    ii     v   vvi  - v   v  v
  rnd-1_family-          1 TTTTCTACCGGGGTAAGTATTGGTGTGTCCCAGAGTCTTTTGCATTTCCT 50

  scaffold411|s      37344 AAGGAAACAAAGAGGCCGAACTGGAGGCAAATGAGGTTGCGGGGGCAGGT 37393
                            vv   i v  vv ?ii   iv  v  ?i    v  i  ?    vv    
  rnd-1_family-         51 ACCGAAGCTAATCGNTTGAATGGGTGGNGAATGTGGCTGNGGGGTAAGGT 100

  scaffold411|s      37394 TGTTGTGAG-GAACACTGTGTGTTACATATTGAAACCTTTC---CACTTG 37439
                                 i  -v    --i  vv     ?iv v  i      ---  --- 
  rnd-1_family-        101 TGTTGTAAGTCAACA--ATGACTTACANGATCAAGCCTTTCATGCA---G 145

  scaffold411|s      37440 ATGATGGAGACAGACTTGCACTAGAAGGCCATCAAGGATAAATCAACATC 37489
                           v v v  i?v    i    vvii     vvv viv i  i i i i vv 
  rnd-1_family-        146 CTCAAGGGNTCAGATTTGCCACGGAAGGAGTTGGCGAATGAGTTAGCCAC 195

  scaffold411|s      37490 AAAGTGGAGGCAAATCTATGGGATGATGGAGCAGTGTCCTTTGTTTGACA 37539
                                   i  v   i - v                    vvi  v vv 
  rnd-1_family-        196 AAAGTGGAAGCCAATTT-TTGGATGATGGAGCAGTGTCCTGGATTGGTGA 244

  scaffold411|s      37540 TTGCACAACATGTGGATGAAAGTTTTGTTCAGTCTTCTTTTTTACAGGCA 37589
                            vv  vv v    v     iii                   ivviv    
  rnd-1_family-        245 TACCAGCAGATGTCGATGAGGATTTTGTTCAGTCTTCTTTTCATTCGGCA 294

  scaffold411|s      37590 ACCGAGTCTTGGAAATCAAGAGCAAGCTATGCTTGGGAGAAGAAGGATGA 37639
                             v  ? v iv   iivi vv  ii     ii     ? v -        
  rnd-1_family-        295 ACAGANTATCTGAAGCAGACTGCGGGCTATATTTGGGNGCA-AAGGATGA 343

Matrix = 20p39g.matrix
Kimura (with divCpGMod) = 38.81
Transitions / transversions = 0.66 (41/62)
Gap_init rate = 0.03 (10 / 344), avg. gap size = 1.20 (12 / 10)


828 23.27 1.77 4.35 scaffold411|size163233 37643 37925 (125322) rnd-1_family-512#Unknown 3 278 (212) m_b2673s001i89 128191

  scaffold411|s      37643 TGATTGGATTCTGTCTACTTGGTTGGTTGGTTTGTGGAGTCAAATGATAC 37692
                              ?v  i    v  v       i i i   viv       ii?vvi ? 
  rnd-1_family-          3 TGANAGGGTTCTTTCGACTTGGTCGATCGGTACTTGGAGTCGGNACGTNC 52

  scaffold411|s      37693 AATGAGGCGTGATGGAGAA-CGATGGTACTGCCACAGATATGGGATATGG 37741
                             v  i i i   v     -  i-        vi -------   i v  
  rnd-1_family-         53 AAAGAAGTGCGATTGAGAAGCGG-GGTACTGCGGC-------GGACAAGG 94

  scaffold411|s      37742 CTGTGCTTC-TGTATGCAACAGCACAGAACCAGCCTCACCAGGAGAAGAG 37790
                             i      -  v -     i    i         ?   v  ii      
  rnd-1_family-         95 CTATGCTTCCTGGA-GCAACGGCACGGAACCAGCCNCACAAGAGGAAGAG 143

  scaffold411|s      37791 GACTTCTGTCATTCATGATGATGCAAGGACAGATGGTTGTGTATC-AAGG 37839
                              ? i   ii v    i?     ?   i       --?i v   -i   
  rnd-1_family-        144 GACNTTTGTTGTGCATGGNGATGCNAGGGCAGATGG--NCGGATCGGAGG 191

  scaffold411|s      37840 ACAAATAAGACACTGAGGAGGC-TGGTGATTCATCAGAGTAAAGAGGCAG 37888
                           v i      i   iv       -  i  -  v vvi   v i      i 
  rnd-1_family-        192 CCGAATAAGGCACCTAGGAGGCTTGATG-TTGAAAGGAGGAGAGAGGCGG 240

  scaffold411|s      37889 CAGTAAATGCTTTAATAGATGCATTTGG-GGGAGTTGT 37925
                           ii i?i       viv      i     - i       
  rnd-1_family-        241 TGGCNGATGCTTTTGGAGATGCGTTTGGTGAGAGTTGT 278

Matrix = 20p39g.matrix
Kimura (with divCpGMod) = 23.93
Transitions / transversions = 1.74 (40/23)
Gap_init rate = 0.06 (17 / 282), avg. gap size = 1.00 (17 / 17)


188 0.00 0.00 0.00 scaffold411|size163233 38223 38381 (124866) (AT)n#Simple_repeat 1 159 (0) c_b2673s251i2 128192

  scaffold411|s      38223 ATATATATATATATATATATATATATATATATATATATATATATATATAT 38272
                                                                             
  (AT)n#Simple_          1 ATATATATATATATATATATATATATATATATATATATATATATATATAT 50

  scaffold411|s      38273 ATATATATATATATATATATATATATATATATATATATATATATATATAT 38322
                                                                             
  (AT)n#Simple_         51 ATATATATATATATATATATATATATATATATATATATATATATATATAT 100

  scaffold411|s      38323 ATATATATATATATATATATATATATATATATATATATATATATATATAT 38372
                                                                             
  (AT)n#Simple_        101 ATATATATATATATATATATATATATATATATATATATATATATATATAT 150

  scaffold411|s      38373 ATATATATA 38381
                                    
  (AT)n#Simple_        151 ATATATATA 159

Matrix = Unknown
Transitions / transversions = 1.00 (0/0)
Gap_init rate = 0.00 (0 / 158), avg. gap size = 0.0 (0 / 0)


7138 7.71 1.32 2.19 scaffold411|size163233 42102 43162 (120085) C rnd-1_family-369#Unknown (0) 1289 238 m_b2673s001i90 128193

  scaffold411|s      42102 ACATAGTCAACATTTGTGCACATACCATGCACCTTTTTGCGCGCGAATTT 42151
                                                              ?              
C rnd-1_family-       1289 ACATAGTCAACATTTGTGCACATACCATGCACCTTNTTGCGCGCGAATTT 1240

  scaffold411|s      42152 CCCACTTGTGCACTTTTTTGTGCATATTTTCTAAGTATGTAACATAATTC 42201
                                                             v               
C rnd-1_family-       1239 CCCACTTGTGCACTTTTTTGTGCATATTTTCTAATTATGTAACATAATTC 1190

  scaffold411|s      42202 TATTTTGATAGTATTGCGTGAAGCTAGTAATTTTTAATTATGTTACATTA 42251
                                    v                                i       
C rnd-1_family-       1189 TATTTTGATTGTATTGCGTGAAGCTAGTAATTTTTAATTATGCTACATTA 1140

  scaffold411|s      42252 TTAATAACTTGTGCACAGAAGAGTGCACGGGAGTTGATTGGATCTTTTAC 42301
                                     i         i               i             
C rnd-1_family-       1139 TTAATAACTTATGCACAGAAAAGTGCACGGGAGTTGGTTGGATCTTTTAC 1090

  scaffold411|s      42302 GCCTAATCATTTGTATTACTACTGCCTTCACAGGAAAATGTATCGTCAGA 42351
                                  v    v              ?    -         vv vv   
C rnd-1_family-       1089 GCCTAATAATTTTTATTACTACTGCCTNCACA-GAAAATGTAAAGAAAGA 1041

  scaffold411|s      42352 CATGATGTTCACG---GTACAATATGGTACTGGTGCGAATGATGTGTTTT 42398
                                i   ivii--- i  ii            v   ---         
C rnd-1_family-       1040 CATGACGTTTTTATTTGCACGGTATGGTACTGGTCCGA---ATGTGTTTT 994

  scaffold411|s      42399 ACAGTACAATAGACTTACCTTATATATAGATCAGTACCGTACGAGAGATT 42448
                               -----------    i  i    i     -----          i 
C rnd-1_family-        993 ACAG-----------TACCCTACATATGGATCA-----GTACGAGAGACT 960

  scaffold411|s      42449 GTACCACATAATTTT--GTGTGTGGCTCGCAGAATCACAAAGCACGCTCG 42496
                                          --     i      i        i           
C rnd-1_family-        959 GTACCACATAATTTTGAGTGTGCGGCTCGTAGAATCACGAAGCACGCTCG 910

  scaffold411|s      42497 GAAAAAATCCAGATCGACCATGGTGACAAGCCGGCCGCAAGCCGGATTCG 42546
                                                                 i i  i      
C rnd-1_family-        909 GAAAAAATCCAGATCGACCATGGTGACAAGCCGGCCGCGAACCAGATTCG 860

  scaffold411|s      42547 CAATATCTCAGCGAATATTGCTCCTTTTTTTGATCCGAGGCGAGCGCCGT 42596
                                                                i i          
C rnd-1_family-        859 CAATATCTCAGCGAATATTGCTCCTTTTTTTGATCCGGGACGAGCGCCGT 810

  scaffold411|s      42597 TATCCTTATAACCGCGCGCTCATGAAGGTATGCTCAGATCGACGTGGGAA 42646
                                                                             
C rnd-1_family-        809 TATCCTTATAACCGCGCGCTCATGAAGGTATGCTCAGATCGACGTGGGAA 760

  scaffold411|s      42647 GAAAAACCCACTGAGCACTCCTTTGC--GAGATCATGGACTCAGATTTTG 42694
                                 v                iv --       i            i 
C rnd-1_family-        759 GAAAAAACCACTGAGCACTCCTTCCCGAGAGATCACGGACTCAGATTTCG 710

  scaffold411|s      42695 GACATCTCCGAATTCCAACAATCTGGGAAGAAGAGCAGTGCCA-TTTTGA 42743
                                          i    i                 v    -      
C rnd-1_family-        709 GACATCTCCGAATTCTAACAGTCTGGGAAGAAGAGCAGGGCCATTTTTGA 660

  scaffold411|s      42744 CCCTTCCAACTATGTTTTCTTGCTCTTTCCGCCTCTTTTGAAGATGGGAG 42793
                                      v  v i   i         i    ii             
C rnd-1_family-        659 CCCTTCCAACTCTGGTCTCTCGCTCTTTCCACCTCCCTTGAAGATGGGAG 610

  scaffold411|s      42794 GAAGTGCGGGTAATTTTAGGTCAAAAAAGGCGAGTTCAGTGTATTTTTCC 42843
                                 v     v  v      -       i      iv          v
C rnd-1_family-        609 GAAGTGGGGGTATTTGTAGGTC-AAAAAGGTGAGTTCGTTGTATTTTTCA 561

  scaffold411|s      42844 GTTTTTGATTCTCATCTTACATGAAATCTCACCTTTTTCATGCCATCTTT 42893
                                   iv vv v   i  i               v  v   i     
C rnd-1_family-        560 GTTTTTGACGCAGAACTTGCACGAAATCTCACCTTTTGCAGGCCGTCTTT 511

  scaffold411|s      42894 CATCTTTCCCAAATCAGCTGCAAGCATGCAACAATCAACTCTGAAAGAGC 42943
                                                                             
C rnd-1_family-        510 CATCTTTCCCAAATCAGCTGCAAGCATGCAACAATCAACTCTGAAAGAGC 461

  scaffold411|s      42944 TAAGCAATGAGGAAAAAGGACAGAGAGCTATGGCCCAATCACTAATAAAT 42993
                             ?     v          iv            v  i        i    
C rnd-1_family-        460 TANGCAATTAGGAAAAAGGGAAGAGAGCTATGGGCCGATCACTAACAAAT 411

  scaffold411|s      42994 CCAACAATCAACTT-AAGCAATAGGAGAGTGGAGAGAGCCTGTGATGACT 43042
                                         -     i                 --          
C rnd-1_family-        410 CCAACAATCAACTTAAAGCAGTAGGAGAGTGGAGAGAG--TGTGATGACT 363

  scaffold411|s      43043 CAACAATCAAGCCTGATAATATAGCCACCATTACTAATGTCAGTTAACAA 43092
                                 v i                                         
C rnd-1_family-        362 CAACAAACGAGCCTGATAATATAGCCACCATTACTAATGTCAGTTAACAA 313

  scaffold411|s      43093 AACACAACAATCAAACAATATAAAC-----CAAAGAAGTTGGGAATAGTT 43137
                                         v          -----             v      
C rnd-1_family-        312 AACACAACAATCAACCAATATAAACAGGAGCAAAGAAGTTGGGCATAGTT 263

  scaffold411|s      43138 CAATTAACTAATTTACACTTCTGTT 43162
                              v  vi        v        
C rnd-1_family-        262 CAAGTATTTAATTTACCCTTCTGTT 238

Matrix = 20p39g.matrix
Kimura (with divCpGMod) = 6.82
Transitions / transversions = 1.29 (45/35)
Gap_init rate = 0.03 (29 / 1060), avg. gap size = 1.28 (37 / 29)


22 10.21 4.76 0.00 scaffold411|size163233 43164 43205 (120042) (ATTA)n#Simple_repeat 1 44 (0) m_b2673s252i0 128194

  scaffold411|s      43164 ATTAATTCATCAAGCAATTAATTAATTAATT--TTAATTAATTA 43205
                                  v  i  vi                --           
  (ATTA)n#Simpl          1 ATTAATTAATTAATTAATTAATTAATTAATTAATTAATTAATTA 44

Matrix = Unknown
Transitions / transversions = 1.00 (2/2)
Gap_init rate = 0.02 (1 / 41), avg. gap size = 2.00 (2 / 1)


862 10.26 7.69 0.00 scaffold411|size163233 43245 43400 (119847) C rnd-1_family-369#Unknown (1121) 168 1 m_b2673s001i91 128193

  scaffold411|s      43245 CCAAATGATACT------ACTGTGGCACATATAATATT----ATTTTCTC 43284
                                       ------    v          v    ---- i      
C rnd-1_family-        168 CCAAATGATACTGTGGATACTGGGGCACATATATTATTGAGAACTTTCTC 119

  scaffold411|s      43285 TCTT-ATACCCGATTTGTGTGTACATATGTATTAGCTAAACAGTAAGCTG 43333
                               -i    v    i  ii     vv              v      i 
C rnd-1_family-        118 TCTTCGTACCAGATTCGTACGTACAGTTGTATTAGCTAAACCGTAAGCCG 69

  scaffold411|s      43334 TACTTATTAAGGAATTGGTACAACCACTTGTGCACA-AAAAGTTCACAAA 43382
                           v  v    ?            iv             -             
C rnd-1_family-         68 GACGTATTNAGGAATTGGTACGCCCACTTGTGCACAAAAAAGTTCACAAA 19

  scaffold411|s      43383 TGTTGTAGATTATGACAT 43400
                                             
C rnd-1_family-         18 TGTTGTAGATTATGACAT 1

Matrix = 20p39g.matrix
Kimura (with divCpGMod) = 7.82
Transitions / transversions = 0.78 (7/9)
Gap_init rate = 0.03 (4 / 155), avg. gap size = 3.00 (12 / 4)


7008 7.83 1.61 2.19 scaffold411|size163233 43397 44454 (118793) C rnd-1_family-369#Unknown (0) 1289 238 m_b2673s001i92 128195

  scaffold411|s      43397 ACATAGTCAACATTTGTGCACATACCATGCACCTTTTT-TGCGC-AATTT 43444
                                                              ?  -i    -     
C rnd-1_family-       1289 ACATAGTCAACATTTGTGCACATACCATGCACCTTNTTGCGCGCGAATTT 1240

  scaffold411|s      43445 CCCACTTGTGCACTTTTT-GTGCATATTTTCTAAGTATGTAACATAATTC 43493
                                             -               v               
C rnd-1_family-       1239 CCCACTTGTGCACTTTTTTGTGCATATTTTCTAATTATGTAACATAATTC 1190

  scaffold411|s      43494 TATTTTGATAGTATTGCGTGAAGCTAGTAATTTTTAATTATGTTACATTA 43543
                                    v                                i       
C rnd-1_family-       1189 TATTTTGATTGTATTGCGTGAAGCTAGTAATTTTTAATTATGCTACATTA 1140

  scaffold411|s      43544 TTAATAACTTGTGCACAGAAGAGTGCACGGGAGTTGATTGGATCTTTTAC 43593
                                     i         i               i             
C rnd-1_family-       1139 TTAATAACTTATGCACAGAAAAGTGCACGGGAGTTGGTTGGATCTTTTAC 1090

  scaffold411|s      43594 GCCTAATCATTTGTATTACTACTGCCTTCACAGGAAAATGTATCGTCAGA 43643
                                  v    v              ?     -        vv vv   
C rnd-1_family-       1089 GCCTAATAATTTTTATTACTACTGCCTNCACAG-AAAATGTAAAGAAAGA 1041

  scaffold411|s      43644 CATGATGTTCACG---GTACAATATGGTACTGGTGCGAATGATGTGTTTT 43690
                                i   ivii--- i  ii            v      ---      
C rnd-1_family-       1040 CATGACGTTTTTATTTGCACGGTATGGTACTGGTCCGAATG---TGTTTT 994

  scaffold411|s      43691 ACAGTACAATAGACTTACCTTATATATAGATCAGTACCGTACGAGAGATT 43740
                                  ----------- i  i    i         -----      i 
C rnd-1_family-        993 ACAGTAC-----------CCTACATATGGATCAGTAC-----GAGAGACT 960

  scaffold411|s      43741 GTACCACATAATTTTG--TGTGTGGCTCGCAGAATCACAAAGCACGCTCG 43788
                                           --    i      i        i           
C rnd-1_family-        959 GTACCACATAATTTTGAGTGTGCGGCTCGTAGAATCACGAAGCACGCTCG 910

  scaffold411|s      43789 GAAAAAATCCAGATCGACCATGGTGACAAGCCGGCCGCAAGCCGGATTCG 43838
                                                                 i i  i      
C rnd-1_family-        909 GAAAAAATCCAGATCGACCATGGTGACAAGCCGGCCGCGAACCAGATTCG 860

  scaffold411|s      43839 CAATATCTCAGCGAATATTGCTCCTTTTT--GATCCGAGGCGAGCGCCGT 43886
                                                        --      i i          
C rnd-1_family-        859 CAATATCTCAGCGAATATTGCTCCTTTTTTTGATCCGGGACGAGCGCCGT 810

  scaffold411|s      43887 TATCCTTATAACCGCGCGCTCATGAAGGTATGCTCAGATCGACGTGGGAA 43936
                                                                             
C rnd-1_family-        809 TATCCTTATAACCGCGCGCTCATGAAGGTATGCTCAGATCGACGTGGGAA 760

  scaffold411|s      43937 GAAAAACCCACTGAGCACTCCTTTGCGAGAGATCATGGACTCAGATTTTG 43986
                                 v                iv          i            i 
C rnd-1_family-        759 GAAAAAACCACTGAGCACTCCTTCCCGAGAGATCACGGACTCAGATTTCG 710

  scaffold411|s      43987 GACATCTCCGAATTCCAACAATCTGGGAAGAAGAGCAGTGCCATTTT-GA 44035
                                          i    i                 v        -  
C rnd-1_family-        709 GACATCTCCGAATTCTAACAGTCTGGGAAGAAGAGCAGGGCCATTTTTGA 660

  scaffold411|s      44036 CCCTTCCAACTATGTTTTCTTGCTCTTTCCGCCTCTTTTGAAGATGGGAG 44085
                                      v  v i   i         i    ii             
C rnd-1_family-        659 CCCTTCCAACTCTGGTCTCTCGCTCTTTCCACCTCCCTTGAAGATGGGAG 610

  scaffold411|s      44086 GAAGTGCGGGTAATTTTAGGTCAAAAAAGGCGAGTTCAGTGTATTTTTCC 44135
                                 v     v  v           -  i      iv          v
C rnd-1_family-        609 GAAGTGGGGGTATTTGTAGGTCAAAAA-GGTGAGTTCGTTGTATTTTTCA 561

  scaffold411|s      44136 GTTTTTGATTCTCATCTTACATGAAATCTCACCTTTTTCATGCCATCTTT 44185
                                   iv vv v   i  i               v  v   i     
C rnd-1_family-        560 GTTTTTGACGCAGAACTTGCACGAAATCTCACCTTTTGCAGGCCGTCTTT 511

  scaffold411|s      44186 CATCTTTCCCAAATCAGCTGCAAGCATGCAACAATCAACTCTGAAAGAGC 44235
                                                                             
C rnd-1_family-        510 CATCTTTCCCAAATCAGCTGCAAGCATGCAACAATCAACTCTGAAAGAGC 461

  scaffold411|s      44236 TAAGCAATGAGGAAAAAGGACAGAGAGCTATGGCCCAATCACTAATAAAT 44285
                             ?     v          iv            v  i        i    
C rnd-1_family-        460 TANGCAATTAGGAAAAAGGGAAGAGAGCTATGGGCCGATCACTAACAAAT 411

  scaffold411|s      44286 CCAACAATCAACTT-AAGCAATAGGAGAGTGGAGAGAGCCTGTGATGACT 44334
                                         -     i                 --          
C rnd-1_family-        410 CCAACAATCAACTTAAAGCAGTAGGAGAGTGGAGAGAG--TGTGATGACT 363

  scaffold411|s      44335 CAACAATCAAGCCTGATAATATAGCCACCATTACTAATGTCAGTTAACAA 44384
                                 v i                                         
C rnd-1_family-        362 CAACAAACGAGCCTGATAATATAGCCACCATTACTAATGTCAGTTAACAA 313

  scaffold411|s      44385 AACACAACAATCAAACAATATAAAC-----CAAAGAAGTTGGGAATAGTT 44429
                                         v          -----             v      
C rnd-1_family-        312 AACACAACAATCAACCAATATAAACAGGAGCAAAGAAGTTGGGCATAGTT 263

  scaffold411|s      44430 CAATTAACTAATTTACACTTCTGTT 44454
                              v  vi        v        
C rnd-1_family-        262 CAAGTATTTAATTTACCCTTCTGTT 238

Matrix = 20p39g.matrix
Kimura (with divCpGMod) = 6.85
Transitions / transversions = 1.31 (46/35)
Gap_init rate = 0.03 (32 / 1057), avg. gap size = 1.25 (40 / 32)


22 10.21 4.76 0.00 scaffold411|size163233 44456 44497 (118750) (ATTA)n#Simple_repeat 1 44 (0) m_b2673s252i1 128196

  scaffold411|s      44456 ATTAATTCATCAAGCAATTAATTAATTAATT--TTAATTAATTA 44497
                                  v  i  vi                --           
  (ATTA)n#Simpl          1 ATTAATTAATTAATTAATTAATTAATTAATTAATTAATTAATTA 44

Matrix = Unknown
Transitions / transversions = 1.00 (2/2)
Gap_init rate = 0.02 (1 / 41), avg. gap size = 2.00 (2 / 1)


862 10.26 7.69 0.00 scaffold411|size163233 44537 44692 (118555) C rnd-1_family-369#Unknown (1121) 168 1 m_b2673s001i93 128195

  scaffold411|s      44537 CCAAATGATACT------ACTGTGGCACATATAATATT----ATTTTCTC 44576
                                       ------    v          v    ---- i      
C rnd-1_family-        168 CCAAATGATACTGTGGATACTGGGGCACATATATTATTGAGAACTTTCTC 119

  scaffold411|s      44577 TCTT-ATACCCGATTTGTGTGTACATATGTATTAGCTAAACAGTAAGCTG 44625
                               -i    v    i  ii     vv              v      i 
C rnd-1_family-        118 TCTTCGTACCAGATTCGTACGTACAGTTGTATTAGCTAAACCGTAAGCCG 69

  scaffold411|s      44626 TACTTATTAAGGAATTGGTACAACCACTTGTGCACA-AAAAGTTCACAAA 44674
                           v  v    ?            iv             -             
C rnd-1_family-         68 GACGTATTNAGGAATTGGTACGCCCACTTGTGCACAAAAAAGTTCACAAA 19

  scaffold411|s      44675 TGTTGTAGATTATGACAT 44692
                                             
C rnd-1_family-         18 TGTTGTAGATTATGACAT 1

Matrix = 20p39g.matrix
Kimura (with divCpGMod) = 7.82
Transitions / transversions = 0.78 (7/9)
Gap_init rate = 0.03 (4 / 155), avg. gap size = 3.00 (12 / 4)


6898 7.76 1.99 2.09 scaffold411|size163233 44689 45741 (117506) C rnd-1_family-369#Unknown (0) 1289 238 m_b2673s001i94 128197

  scaffold411|s      44689 ACATAGTCAACATTTGTGCACATACCATGCACCTTTTT-CGCGC-AATTT 44736
                                                              ?  -     -     
C rnd-1_family-       1289 ACATAGTCAACATTTGTGCACATACCATGCACCTTNTTGCGCGCGAATTT 1240

  scaffold411|s      44737 CCCACTTGTGCACTTTTT-GTGCATATTTTCTAAGTATGTAACATAATTC 44785
                                             -               v               
C rnd-1_family-       1239 CCCACTTGTGCACTTTTTTGTGCATATTTTCTAATTATGTAACATAATTC 1190

  scaffold411|s      44786 TATTTTGATAGTATTGCGTGAAGCTAGTAATTTTTAATTATGTTACATTA 44835
                                    v                                i       
C rnd-1_family-       1189 TATTTTGATTGTATTGCGTGAAGCTAGTAATTTTTAATTATGCTACATTA 1140

  scaffold411|s      44836 TTAATAACTTGTGCACAGAAGAGTGCACGGGAGTTGATTGGATCTTTTAC 44885
                                     i         i               i             
C rnd-1_family-       1139 TTAATAACTTATGCACAGAAAAGTGCACGGGAGTTGGTTGGATCTTTTAC 1090

  scaffold411|s      44886 GCCTAATCATTTGTATTACTACTGCCTTCACAGGAAAATGTATCGTCAGA 44935
                                  v    v              ?    -         vv vv   
C rnd-1_family-       1089 GCCTAATAATTTTTATTACTACTGCCTNCACA-GAAAATGTAAAGAAAGA 1041

  scaffold411|s      44936 CATGATGTTCACG---GTACAATATGGTACTGGTGCGAATGATGTGTTTT 44982
                                i   ivii--- i  ii            v   ---         
C rnd-1_family-       1040 CATGACGTTTTTATTTGCACGGTATGGTACTGGTCCGA---ATGTGTTTT 994

  scaffold411|s      44983 ACAGTACAATAGACTTACCTTATATATAGATCAGTACCGTACGAGAGATT 45032
                               -----------    i  i    i     -----          i 
C rnd-1_family-        993 ACAG-----------TACCCTACATATGGATCA-----GTACGAGAGACT 960

  scaffold411|s      45033 GTACCACATAATTTT--GTGTGTGGCTCGCAGAATCACAAAGCACGCTCG 45080
                                          --     i      i        i           
C rnd-1_family-        959 GTACCACATAATTTTGAGTGTGCGGCTCGTAGAATCACGAAGCACGCTCG 910

  scaffold411|s      45081 GAAAAAATCCAGATCGACCATGGTGACAAGCCGGCCGCAAGCCGGATTCG 45130
                                                                 i i  i      
C rnd-1_family-        909 GAAAAAATCCAGATCGACCATGGTGACAAGCCGGCCGCGAACCAGATTCG 860

  scaffold411|s      45131 CAATATCTCAGCGAATATTGCTCC--TTTTTGATCCGAGGCGAGCGCCGT 45178
                                                   --           i i          
C rnd-1_family-        859 CAATATCTCAGCGAATATTGCTCCTTTTTTTGATCCGGGACGAGCGCCGT 810

  scaffold411|s      45179 TATCCTTATAACCGCGCGCTCATGAAGGTATGCTCAGATCGACGTGGGAA 45228
                                                                             
C rnd-1_family-        809 TATCCTTATAACCGCGCGCTCATGAAGGTATGCTCAGATCGACGTGGGAA 760

  scaffold411|s      45229 GAAAAACCCACTGAGCACTCCTTTGCG-GAGATCATGGACTCAGATTTTG 45277
                                 v                iv  -       i            i 
C rnd-1_family-        759 GAAAAAACCACTGAGCACTCCTTCCCGAGAGATCACGGACTCAGATTTCG 710

  scaffold411|s      45278 GACATCT-CGAATTCCAACAATCTGGGAAGAAGAGCAGTGCCA-TTTTGA 45325
                                  -       i    i                 v    -      
C rnd-1_family-        709 GACATCTCCGAATTCTAACAGTCTGGGAAGAAGAGCAGGGCCATTTTTGA 660

  scaffold411|s      45326 CCCTTCCAACTATGTTTTCTTGCTCTTTCCGCCTCTTTTGAAGATGGGAG 45375
                                      v  v i   i         i    ii             
C rnd-1_family-        659 CCCTTCCAACTCTGGTCTCTCGCTCTTTCCACCTCCCTTGAAGATGGGAG 610

  scaffold411|s      45376 GAAGTGCGGGTAATTTTAGGTC-AAAAGGCGAGTTCAGTGTATTTTTCCG 45424
                                 v     v  v      -      i      iv          v 
C rnd-1_family-        609 GAAGTGGGGGTATTTGTAGGTCAAAAAGGTGAGTTCGTTGTATTTTTCAG 560

  scaffold411|s      45425 TTTTTGATTCTCATCTTACATGAAATCTCACCTTTTTCATGCCATCTTTC 45474
                                  iv vv v   i  i               v  v   i      
C rnd-1_family-        559 TTTTTGACGCAGAACTTGCACGAAATCTCACCTTTTGCAGGCCGTCTTTC 510

  scaffold411|s      45475 ATCTTTCCCAAATCAGCTGCAAGCATGCAACAATCAACTCTGAAAGAGCT 45524
                                                                             
C rnd-1_family-        509 ATCTTTCCCAAATCAGCTGCAAGCATGCAACAATCAACTCTGAAAGAGCT 460

  scaffold411|s      45525 AAGCAATGAGG-AAAAGGACAGAGAGCTATGGCCCAATCACTAATAAATC 45573
                            ?     v   -      iv            v  i        i     
C rnd-1_family-        459 ANGCAATTAGGAAAAAGGGAAGAGAGCTATGGGCCGATCACTAACAAATC 410

  scaffold411|s      45574 CAACAATCAACTT-AAGCAATAGGAGAGTGGAGAGAGCCTGTGATGACTC 45622
                                        -     i                 --           
C rnd-1_family-        409 CAACAATCAACTTAAAGCAGTAGGAGAGTGGAGAGAG--TGTGATGACTC 362

  scaffold411|s      45623 AACAATCAAGCCTGATAATATAGCCACCATTACTAATGTCAGTTAACAAA 45672
                                v i                                          
C rnd-1_family-        361 AACAAACGAGCCTGATAATATAGCCACCATTACTAATGTCAGTTAACAAA 312

  scaffold411|s      45673 ACACAACAATCAAACAATATAAAC-----CAAAGAAGTTGGGAATAGTTC 45717
                                        v          -----             v       
C rnd-1_family-        311 ACACAACAATCAACCAATATAAACAGGAGCAAAGAAGTTGGGCATAGTTC 262

  scaffold411|s      45718 AATTAACTAATTTACACTTCTGTT 45741
                             v  vi        v        
C rnd-1_family-        261 AAGTATTTAATTTACCCTTCTGTT 238

Matrix = 20p39g.matrix
Kimura (with divCpGMod) = 6.87
Transitions / transversions = 1.29 (45/35)
Gap_init rate = 0.03 (35 / 1052), avg. gap size = 1.23 (43 / 35)


22 10.21 4.76 0.00 scaffold411|size163233 45743 45784 (117463) (ATTA)n#Simple_repeat 1 44 (0) m_b2673s252i2 128198

  scaffold411|s      45743 ATTAATTCATCAAGCAATTAATTAATTAATT--TTAATTAATTA 45784
                                  v  i  vi                --           
  (ATTA)n#Simpl          1 ATTAATTAATTAATTAATTAATTAATTAATTAATTAATTAATTA 44

Matrix = Unknown
Transitions / transversions = 1.00 (2/2)
Gap_init rate = 0.02 (1 / 41), avg. gap size = 2.00 (2 / 1)


899 10.19 7.01 0.00 scaffold411|size163233 45824 45980 (117267) C rnd-1_family-369#Unknown (1121) 168 1 m_b2673s001i95 128197

  scaffold411|s      45824 CCAAATGATACT------ACTGTGGCACATATAATATT----ATTTTCTC 45863
                                       ------    v          v    ---- i      
C rnd-1_family-        168 CCAAATGATACTGTGGATACTGGGGCACATATATTATTGAGAACTTTCTC 119

  scaffold411|s      45864 TCTT-ATACCCGATTTGTGTGTACATATGTATTAGCTAAACAGTAAGCTG 45912
                               -i    v    i  ii     vv              v      i 
C rnd-1_family-        118 TCTTCGTACCAGATTCGTACGTACAGTTGTATTAGCTAAACCGTAAGCCG 69

  scaffold411|s      45913 TACTTATTAAGGAATTGGTACAACCACTTGTGCACAAAAAAGTTCACAAA 45962
                           v  v    ?            iv                           
C rnd-1_family-         68 GACGTATTNAGGAATTGGTACGCCCACTTGTGCACAAAAAAGTTCACAAA 19

  scaffold411|s      45963 TGTTGTAGATTATGACAT 45980
                                             
C rnd-1_family-         18 TGTTGTAGATTATGACAT 1

Matrix = 20p39g.matrix
Kimura (with divCpGMod) = 7.77
Transitions / transversions = 0.78 (7/9)
Gap_init rate = 0.02 (3 / 156), avg. gap size = 3.67 (11 / 3)


7529 9.31 3.33 3.41 scaffold411|size163233 45977 47266 (115981) C rnd-1_family-369#Unknown (0) 1289 1 m_b2673s001i96 128199

  scaffold411|s      45977 ACATAGTCAACATTTGTGCACATACCATGCACCTTTTTTT-TGC-AATTT 46024
                                                              ?  vi-i  -     
C rnd-1_family-       1289 ACATAGTCAACATTTGTGCACATACCATGCACCTTNTTGCGCGCGAATTT 1240

  scaffold411|s      46025 CCCACTTGTGCACTTTTTTGTGCATATTTTCTAAGTATGTAACATAATTC 46074
                                                             v               
C rnd-1_family-       1239 CCCACTTGTGCACTTTTTTGTGCATATTTTCTAATTATGTAACATAATTC 1190

  scaffold411|s      46075 TATTTTGATAGTATTGCGTGAAGCTAGTAATTTTTAATTATGTTACATTA 46124
                                    v                                i       
C rnd-1_family-       1189 TATTTTGATTGTATTGCGTGAAGCTAGTAATTTTTAATTATGCTACATTA 1140

  scaffold411|s      46125 TTAATAACTTGTGCACAGAAGAGTGCACGGGAGTTGATTGGATCTTTTAC 46174
                                     i         i               i             
C rnd-1_family-       1139 TTAATAACTTATGCACAGAAAAGTGCACGGGAGTTGGTTGGATCTTTTAC 1090

  scaffold411|s      46175 GCCTAATCATTTGTATTACTACTGCCTTCACAGGAAAATGTATCGTCAGA 46224
                                  v    v              ?    -         vv vv   
C rnd-1_family-       1089 GCCTAATAATTTTTATTACTACTGCCTNCACA-GAAAATGTAAAGAAAGA 1041

  scaffold411|s      46225 CATGATGTTCACG---GTACAATATGGTACTGGTGCGAATGATGTGTTTT 46271
                                i   ivii--- i  ii            v   ---         
C rnd-1_family-       1040 CATGACGTTTTTATTTGCACGGTATGGTACTGGTCCGA---ATGTGTTTT 994

  scaffold411|s      46272 ACAGTACAATAGACTTACCTTATATATAGATCAGTACCGTACGAGAGATT 46321
                               -----------    i  i    i     -----          i 
C rnd-1_family-        993 ACAG-----------TACCCTACATATGGATCA-----GTACGAGAGACT 960

  scaffold411|s      46322 GTACCACATAATTTT--GTGTGTGGCTCGCACGAATCACAAAGCACGCTC 46369
                                          --     i      i -       i          
C rnd-1_family-        959 GTACCACATAATTTTGAGTGTGCGGCTCGTA-GAATCACGAAGCACGCTC 911

  scaffold411|s      46370 GGAAAAAATCCAGATCGACCATGGTGACAAGCCGGCCGCAAGCCGGATTC 46419
                                                                  i i  i     
C rnd-1_family-        910 GGAAAAAATCCAGATCGACCATGGTGACAAGCCGGCCGCGAACCAGATTC 861

  scaffold411|s      46420 GCAATATCTCAGCGAATATTGCTCC--TTTTTGATCCGAGGCGAGCGCCG 46467
                                                    --           i i         
C rnd-1_family-        860 GCAATATCTCAGCGAATATTGCTCCTTTTTTTGATCCGGGACGAGCGCCG 811

  scaffold411|s      46468 TTATCCTTATAACCGCGCGCTCATGAAGGTATGCTCAGATCGACGTGGGA 46517
                                                                             
C rnd-1_family-        810 TTATCCTTATAACCGCGCGCTCATGAAGGTATGCTCAGATCGACGTGGGA 761

  scaffold411|s      46518 AGAAAAACCCACTGAGCACTCCTTTGC--GAGATCATGGACTCAGATTTT 46565
                                  v                iv --       i            i
C rnd-1_family-        760 AGAAAAAACCACTGAGCACTCCTTCCCGAGAGATCACGGACTCAGATTTC 711

  scaffold411|s      46566 GGACATCT-CGAATTCCAACAATCTGGGAAGAAGAGCAGTGCCA-TTTTG 46613
                                   -       i    i                 v    -     
C rnd-1_family-        710 GGACATCTCCGAATTCTAACAGTCTGGGAAGAAGAGCAGGGCCATTTTTG 661

  scaffold411|s      46614 ACCCTTCCAACTATGTTTTCTTGCTCTTTCCGCCTCTTTTGAAGATGGGA 46663
                                       v  v i   i         i    ii            
C rnd-1_family-        660 ACCCTTCCAACTCTGGTCTCTCGCTCTTTCCACCTCCCTTGAAGATGGGA 611

  scaffold411|s      46664 GGAAGTGGGGGTAATTTTAGGTC-AAAAGGTGAGTTCAGTGTATTTTTCC 46712
                                        v  v      -             iv          v
C rnd-1_family-        610 GGAAGTGGGGGTATTTGTAGGTCAAAAAGGTGAGTTCGTTGTATTTTTCA 561

  scaffold411|s      46713 GTTTTTGATTCTCATCTTACATGAAATCTCACCTTTTTCATGCCATCTTT 46762
                                   iv vv v   i  i               v  v   i     
C rnd-1_family-        560 GTTTTTGACGCAGAACTTGCACGAAATCTCACCTTTTGCAGGCCGTCTTT 511

  scaffold411|s      46763 CATCTTTCCCAAATCAGCTGCAAGCATGCAACAATCAACTCTGAAAGAGC 46812
                                                                             
C rnd-1_family-        510 CATCTTTCCCAAATCAGCTGCAAGCATGCAACAATCAACTCTGAAAGAGC 461

  scaffold411|s      46813 TAAGCAATGAGG-AAAAGGACAGAGAGCTATGGCCCAATCACTAATAAAT 46861
                             ?     v   -      iv            v  i        i    
C rnd-1_family-        460 TANGCAATTAGGAAAAAGGGAAGAGAGCTATGGGCCGATCACTAACAAAT 411

  scaffold411|s      46862 CCAACAATCAACTT-AAGCAATAGGAGAGTGGAGAGAGCCTGTGATGACT 46910
                                         -     i                 --          
C rnd-1_family-        410 CCAACAATCAACTTAAAGCAGTAGGAGAGTGGAGAGAG--TGTGATGACT 363

  scaffold411|s      46911 CAACAATCAAGCCTGATAATATAGCCACCATTACTAATGTCAGTTAACAA 46960
                                 v i                                         
C rnd-1_family-        362 CAACAAACGAGCCTGATAATATAGCCACCATTACTAATGTCAGTTAACAA 313

  scaffold411|s      46961 AACACAACAATCAAACAATATAAAC-----CAAAGAAGTTGGGAATAGTT 47005
                                         v          -----             v      
C rnd-1_family-        312 AACACAACAATCAACCAATATAAACAGGAGCAAAGAAGTTGGGCATAGTT 263

  scaffold411|s      47006 CAATTAACTAATTTACACTTCTGTT-------TATTAAT-TCATCAAGCA 47047
                              v  vi        v        ------- i     -v    ivv v
C rnd-1_family-        262 CAAGTATTTAATTTACCCTTCTGTTACTAGCATGTTAATAGCATCGTCCT 213

  scaffold411|s      47048 AT-TAATTAATTA-ATTTTAATTAATTACTAGTATGTTACTAGTTTCTCT 47095
                           i -  i    vv -i i  vi v  -- -----  i   i  v   v   
C rnd-1_family-        212 GTCTAGTTAAAAATGTCTTCGTGAA--A-----ATATTATTATTTTGTCT 170

  scaffold411|s      47096 CATTACTTGAAAACGCCAAATGATAC------TACTGTGGCACATATAAT 47139
                            --------------           ------     v          v 
C rnd-1_family-        169 C--------------CCAAATGATACTGTGGATACTGGGGCACATATATT 134

  scaffold411|s      47140 ATT----ATTTTCTCTCTT-ATACCCGATTTGTGTGTACATATGTATTAG 47184
                              ---- i          -i    v    i  ii     vv        
C rnd-1_family-        133 ATTGAGAACTTTCTCTCTTCGTACCAGATTCGTACGTACAGTTGTATTAG 84

  scaffold411|s      47185 CTAAACAGTAAGCTGTACTTATTAAGGAATTGGTACAACCACTTGTGCAC 47234
                                 v      i v  v    ?            iv            
C rnd-1_family-         83 CTAAACCGTAAGCCGGACGTATTNAGGAATTGGTACGCCCACTTGTGCAC 34

  scaffold411|s      47235 -AAAAAGTTCACAAATGTTGTAGATTATGACAT 47266
                           -                                
C rnd-1_family-         33 AAAAAAGTTCACAAATGTTGTAGATTATGACAT 1

Matrix = 20p39g.matrix
Kimura (with divCpGMod) = 8.10
Transitions / transversions = 1.15 (62/54)
Gap_init rate = 0.05 (64 / 1289), avg. gap size = 1.36 (87 / 64)


6998 7.83 1.61 2.19 scaffold411|size163233 47263 48320 (114927) C rnd-1_family-369#Unknown (0) 1289 238 m_b2673s001i97 128200

  scaffold411|s      47263 ACATAGTCAACATTTGTGCACATACCGTGCACCTTATTGTGCGCGAATTT 47312
                                                     i        ?   i          
C rnd-1_family-       1289 ACATAGTCAACATTTGTGCACATACCATGCACCTTNTTGCGCGCGAATTT 1240

  scaffold411|s      47313 CCCACTTGTGCACTTTTTTGTGCATATTTTCTAAGTATGTAACATAATTC 47362
                                                             v               
C rnd-1_family-       1239 CCCACTTGTGCACTTTTTTGTGCATATTTTCTAATTATGTAACATAATTC 1190

  scaffold411|s      47363 TATTTTGATAGTATTGCGTGAAGCTAGTAATTTTTAATTATGTTACATTA 47412
                                    v                                i       
C rnd-1_family-       1189 TATTTTGATTGTATTGCGTGAAGCTAGTAATTTTTAATTATGCTACATTA 1140

  scaffold411|s      47413 TTAATAACTTGTGCACAGAAGAGTGCACGGGAGTTGATTGGATCTTTTAC 47462
                                     i         i               i             
C rnd-1_family-       1139 TTAATAACTTATGCACAGAAAAGTGCACGGGAGTTGGTTGGATCTTTTAC 1090

  scaffold411|s      47463 GCCTAATCATTTGTATTACTACTGCCTTCACAGGAAAATGTATCGTCAGA 47512
                                  v    v              ?    -         vv vv   
C rnd-1_family-       1089 GCCTAATAATTTTTATTACTACTGCCTNCACA-GAAAATGTAAAGAAAGA 1041

  scaffold411|s      47513 CATGATGTTCACG---GTACAATATGGTACTGGTGCGAATGATGTGTTTT 47559
                                i   ivii--- i  ii            v   ---         
C rnd-1_family-       1040 CATGACGTTTTTATTTGCACGGTATGGTACTGGTCCGA---ATGTGTTTT 994

  scaffold411|s      47560 ACAGTACAATAGACTTACCTTATATATAGATCAGTACCGCACGAGAGATT 47609
                               -----------    i  i    i       -----        i 
C rnd-1_family-        993 ACAG-----------TACCCTACATATGGATCAGT-----ACGAGAGACT 960

  scaffold411|s      47610 GTACCACATAATTTT--GTGTGTGGCTCGCAGAATCACAAAGCACGCTCG 47657
                                          --     i      i        i           
C rnd-1_family-        959 GTACCACATAATTTTGAGTGTGCGGCTCGTAGAATCACGAAGCACGCTCG 910

  scaffold411|s      47658 GAAAAAATCCAGATCGACCATGGTGACAAGCCGGCCGC-AAGCGGATTCG 47706
                                                                 -  v i      
C rnd-1_family-        909 GAAAAAATCCAGATCGACCATGGTGACAAGCCGGCCGCGAACCAGATTCG 860

  scaffold411|s      47707 CAATATCTCAGCGAATATTGCTCCTTTTTTTGATCCGAGGCG-GCGCCGT 47755
                                                                i i  -       
C rnd-1_family-        859 CAATATCTCAGCGAATATTGCTCCTTTTTTTGATCCGGGACGAGCGCCGT 810

  scaffold411|s      47756 TATCCTTATAACCGCGCGCTCATGAAGGTATGCTCAGATCGACGTGGGAA 47805
                                                                             
C rnd-1_family-        809 TATCCTTATAACCGCGCGCTCATGAAGGTATGCTCAGATCGACGTGGGAA 760

  scaffold411|s      47806 GAAAAACCCACTGAGCACTCCTTTGC--GAGATCATGGACTCAGATTTTG 47853
                                 v                iv --       i            i 
C rnd-1_family-        759 GAAAAAACCACTGAGCACTCCTTCCCGAGAGATCACGGACTCAGATTTCG 710

  scaffold411|s      47854 GACATCT-CGAATTCCAACAATCTGGGAAGAAGAGCAGTGCCA-TTTTGA 47901
                                  -       i    i                 v    -      
C rnd-1_family-        709 GACATCTCCGAATTCTAACAGTCTGGGAAGAAGAGCAGGGCCATTTTTGA 660

  scaffold411|s      47902 CCCTTCCAACTATGTTTTCTTGCTCTTTCCGCCTCTTTTGAAGATGGGAG 47951
                                      v  v i   i         i    ii             
C rnd-1_family-        659 CCCTTCCAACTCTGGTCTCTCGCTCTTTCCACCTCCCTTGAAGATGGGAG 610

  scaffold411|s      47952 GAAGTGCGGGTAATTTTAGGTCAAAAAAGGCGAGTTCAGTGTATTTTTCC 48001
                                 v     v  v      -       i      iv          v
C rnd-1_family-        609 GAAGTGGGGGTATTTGTAGGTC-AAAAAGGTGAGTTCGTTGTATTTTTCA 561

  scaffold411|s      48002 GTTTTTGATTCTCATCTTACATGAAATCTCACCTTTTTCATGCCATCTTT 48051
                                   iv vv v   i  i               v  v   i     
C rnd-1_family-        560 GTTTTTGACGCAGAACTTGCACGAAATCTCACCTTTTGCAGGCCGTCTTT 511

  scaffold411|s      48052 CATCTTTCCCAAATCAGCTGCAAGCATGCAACAATCAACTCTGAAAGAGC 48101
                                                                             
C rnd-1_family-        510 CATCTTTCCCAAATCAGCTGCAAGCATGCAACAATCAACTCTGAAAGAGC 461

  scaffold411|s      48102 TAAGCAATGAGGAAAAAGGACAGAGAGCTATGGCCCAATCACTAATAAAT 48151
                             ?     v          iv            v  i        i    
C rnd-1_family-        460 TANGCAATTAGGAAAAAGGGAAGAGAGCTATGGGCCGATCACTAACAAAT 411

  scaffold411|s      48152 CCAACAATCAACTT-AAGCAATAGGAGAGTGGAGAGAGCCTGTGATGACT 48200
                                         -     i                 --          
C rnd-1_family-        410 CCAACAATCAACTTAAAGCAGTAGGAGAGTGGAGAGAG--TGTGATGACT 363

  scaffold411|s      48201 CAACAATCAAGCCTGATAATATAGCCACCATTACTAATGTCAGTTAACAA 48250
                                 v i                                         
C rnd-1_family-        362 CAACAAACGAGCCTGATAATATAGCCACCATTACTAATGTCAGTTAACAA 313

  scaffold411|s      48251 AACACAACAATCAAACAATATAAAC-----CAAAGAAGTTGGGAATAGTT 48295
                                         v          -----             v      
C rnd-1_family-        312 AACACAACAATCAACCAATATAAACAGGAGCAAAGAAGTTGGGCATAGTT 263

  scaffold411|s      48296 CAATTAACTAATTTACACTTCTGTT 48320
                              v  vi        v        
C rnd-1_family-        262 CAAGTATTTAATTTACCCTTCTGTT 238

Matrix = 20p39g.matrix
Kimura (with divCpGMod) = 6.95
Transitions / transversions = 1.25 (45/36)
Gap_init rate = 0.03 (32 / 1057), avg. gap size = 1.25 (40 / 32)


22 10.21 4.76 0.00 scaffold411|size163233 48322 48363 (114884) (ATTA)n#Simple_repeat 1 44 (0) m_b2673s252i3 128201

  scaffold411|s      48322 ATTAATTCATCAAGCAATTAATTAATTAATT--TTAATTAATTA 48363
                                  v  i  vi                --           
  (ATTA)n#Simpl          1 ATTAATTAATTAATTAATTAATTAATTAATTAATTAATTAATTA 44

Matrix = Unknown
Transitions / transversions = 1.00 (2/2)
Gap_init rate = 0.02 (1 / 41), avg. gap size = 2.00 (2 / 1)


899 10.19 7.01 0.00 scaffold411|size163233 48403 48559 (114688) C rnd-1_family-369#Unknown (1121) 168 1 m_b2673s001i98 128200

  scaffold411|s      48403 CCAAATGATACT------ACTGTGGCACATATAATATT----ATTTTCTC 48442
                                       ------    v          v    ---- i      
C rnd-1_family-        168 CCAAATGATACTGTGGATACTGGGGCACATATATTATTGAGAACTTTCTC 119

  scaffold411|s      48443 TCTT-ATACCCGATTTGTGTGTACATATGTATTAGCTAAACAGTAAGCTG 48491
                               -i    v    i  ii     vv              v      i 
C rnd-1_family-        118 TCTTCGTACCAGATTCGTACGTACAGTTGTATTAGCTAAACCGTAAGCCG 69

  scaffold411|s      48492 TACTTATTAAGGAATTGGTACAACCACTTGTGCACAAAAAAGTTCACAAA 48541
                           v  v    ?            iv                           
C rnd-1_family-         68 GACGTATTNAGGAATTGGTACGCCCACTTGTGCACAAAAAAGTTCACAAA 19

  scaffold411|s      48542 TGTTGTAGATTATGACAT 48559
                                             
C rnd-1_family-         18 TGTTGTAGATTATGACAT 1

Matrix = 20p39g.matrix
Kimura (with divCpGMod) = 7.77
Transitions / transversions = 0.78 (7/9)
Gap_init rate = 0.02 (3 / 156), avg. gap size = 3.67 (11 / 3)


7038 7.74 1.70 2.09 scaffold411|size163233 48556 49611 (113636) C rnd-1_family-369#Unknown (0) 1289 238 m_b2673s001i99 128202

  scaffold411|s      48556 ACATAGTCAACATTTGTGCACATACCATGCACCTTTTTGCGCGCGAATTT 48605
                                                              ?              
C rnd-1_family-       1289 ACATAGTCAACATTTGTGCACATACCATGCACCTTNTTGCGCGCGAATTT 1240

  scaffold411|s      48606 CCCACTTGTGCACTTTTTTGTGCATATTTTCTAAGTATGTAACATAATTC 48655
                                                             v               
C rnd-1_family-       1239 CCCACTTGTGCACTTTTTTGTGCATATTTTCTAATTATGTAACATAATTC 1190

  scaffold411|s      48656 TATTTTGATAGTATTGCGTGAAGCTAGTAATTTTTAATTATGTTACATTA 48705
                                    v                                i       
C rnd-1_family-       1189 TATTTTGATTGTATTGCGTGAAGCTAGTAATTTTTAATTATGCTACATTA 1140

  scaffold411|s      48706 TTAATAACTTGTGCACAGAAGAGTGCACGGGAGTTGATTGGATCTTTTAC 48755
                                     i         i               i             
C rnd-1_family-       1139 TTAATAACTTATGCACAGAAAAGTGCACGGGAGTTGGTTGGATCTTTTAC 1090

  scaffold411|s      48756 GCCTAATCATTTGTATTACTACTGCCTTCACAGGAAAATGTATCGTCAGA 48805
                                  v    v              ?    -         vv vv   
C rnd-1_family-       1089 GCCTAATAATTTTTATTACTACTGCCTNCACA-GAAAATGTAAAGAAAGA 1041

  scaffold411|s      48806 CATGATGTTCACG---GTACAATATGGTACTGGTGCGAATGATGTGTTTT 48852
                                i   ivii--- i  ii            v   ---         
C rnd-1_family-       1040 CATGACGTTTTTATTTGCACGGTATGGTACTGGTCCGA---ATGTGTTTT 994

  scaffold411|s      48853 ACAGTACAATAGACTTACCTTATATATAGATCAGTACCGTACGAGAGATT 48902
                               -----------    i  i    i     -----          i 
C rnd-1_family-        993 ACAG-----------TACCCTACATATGGATCA-----GTACGAGAGACT 960

  scaffold411|s      48903 GTACCACATAATTTT--GTGTGTGGCTCGCAGAATCACAAAGCACGCTCG 48950
                                          --     i      i        i           
C rnd-1_family-        959 GTACCACATAATTTTGAGTGTGCGGCTCGTAGAATCACGAAGCACGCTCG 910

  scaffold411|s      48951 GAAAAAATCCAGATCGACCATGGTGACAAGCCGGCCGCAAGCCGGATTCG 49000
                                                                 i i  i      
C rnd-1_family-        909 GAAAAAATCCAGATCGACCATGGTGACAAGCCGGCCGCGAACCAGATTCG 860

  scaffold411|s      49001 CAATATCTCAGCGAATATTGCTCC--TTTTTGATCCGAGGCGAGCGCCGT 49048
                                                   --           i i          
C rnd-1_family-        859 CAATATCTCAGCGAATATTGCTCCTTTTTTTGATCCGGGACGAGCGCCGT 810

  scaffold411|s      49049 TATCCTTATAACCGCGCGCTCATGAAGGTATGCTCAGATCGACGTGGGAA 49098
                                                                             
C rnd-1_family-        809 TATCCTTATAACCGCGCGCTCATGAAGGTATGCTCAGATCGACGTGGGAA 760

  scaffold411|s      49099 GAAAAACCCACTGAGCACTCCTTTGC--GAGATCATGGACTCAGATTTTG 49146
                                 v                iv --       i            i 
C rnd-1_family-        759 GAAAAAACCACTGAGCACTCCTTCCCGAGAGATCACGGACTCAGATTTCG 710

  scaffold411|s      49147 GACATCT-CGAATTCCAACAATCTGGGAAGAAGAGCAGTGCCA-TTTTGA 49194
                                  -       i    i                 v    -      
C rnd-1_family-        709 GACATCTCCGAATTCTAACAGTCTGGGAAGAAGAGCAGGGCCATTTTTGA 660

  scaffold411|s      49195 CCCTTCCAACTATGTTTTCTTGCTCTTTCCGCCTCTTTTGAAGATGGGAG 49244
                                      v  v i   i         i    ii             
C rnd-1_family-        659 CCCTTCCAACTCTGGTCTCTCGCTCTTTCCACCTCCCTTGAAGATGGGAG 610

  scaffold411|s      49245 GAAGTGCGGGTAATTTTAGGTC-AAAAGGCGAGTTCAGTGTATTTTTCCG 49293
                                 v     v  v      -      i      iv          v 
C rnd-1_family-        609 GAAGTGGGGGTATTTGTAGGTCAAAAAGGTGAGTTCGTTGTATTTTTCAG 560

  scaffold411|s      49294 TTTTTGATTCTCATCTTACATGAAATCTCACCTTTTTCATGCCATCTTTC 49343
                                  iv vv v   i  i               v  v   i      
C rnd-1_family-        559 TTTTTGACGCAGAACTTGCACGAAATCTCACCTTTTGCAGGCCGTCTTTC 510

  scaffold411|s      49344 ATCTTTCCCAAATCAGCTGCAAGCATGCAACAATCAACTCTGAAAGAGCT 49393
                                                                             
C rnd-1_family-        509 ATCTTTCCCAAATCAGCTGCAAGCATGCAACAATCAACTCTGAAAGAGCT 460

  scaffold411|s      49394 AAGCAATGAGGAAAAAGGACAGAGAGCTATGGCCCAATCACTAATAAATC 49443
                            ?     v          iv            v  i        i     
C rnd-1_family-        459 ANGCAATTAGGAAAAAGGGAAGAGAGCTATGGGCCGATCACTAACAAATC 410

  scaffold411|s      49444 CAACAATCAACTT-AAGCAATAGGAGAGTGGAGAGAGCCTGTGATGACTC 49492
                                        -     i                 --           
C rnd-1_family-        409 CAACAATCAACTTAAAGCAGTAGGAGAGTGGAGAGAG--TGTGATGACTC 362

  scaffold411|s      49493 AACAATCAAGCCTGATAATATAGCCACCATTACTAATGTCAGTTAACAAA 49542
                                v i                                          
C rnd-1_family-        361 AACAAACGAGCCTGATAATATAGCCACCATTACTAATGTCAGTTAACAAA 312

  scaffold411|s      49543 ACACAACAATCAAACAATATAAAC-----CAAAGAAGTTGGGAATAGTTC 49587
                                        v          -----             v       
C rnd-1_family-        311 ACACAACAATCAACCAATATAAACAGGAGCAAAGAAGTTGGGCATAGTTC 262

  scaffold411|s      49588 AATTAACTAATTTACACTTCTGTT 49611
                             v  vi        v        
C rnd-1_family-        261 AAGTATTTAATTTACCCTTCTGTT 238

Matrix = 20p39g.matrix
Kimura (with divCpGMod) = 6.85
Transitions / transversions = 1.29 (45/35)
Gap_init rate = 0.03 (31 / 1055), avg. gap size = 1.29 (40 / 31)


22 10.21 4.76 0.00 scaffold411|size163233 49613 49654 (113593) (ATTA)n#Simple_repeat 1 44 (0) m_b2673s252i4 128203

  scaffold411|s      49613 ATTAATTCATCAAGCAATTAATTAATTAATT--TTAATTAATTA 49654
                                  v  i  vi                --           
  (ATTA)n#Simpl          1 ATTAATTAATTAATTAATTAATTAATTAATTAATTAATTAATTA 44

Matrix = Unknown
Transitions / transversions = 1.00 (2/2)
Gap_init rate = 0.02 (1 / 41), avg. gap size = 2.00 (2 / 1)


862 10.26 7.69 0.00 scaffold411|size163233 49694 49849 (113398) C rnd-1_family-369#Unknown (1121) 168 1 m_b2673s001i100 128202

  scaffold411|s      49694 CCAAATGATACT------ACTGTGGCACATATAATATT----ATTTTCTC 49733
                                       ------    v          v    ---- i      
C rnd-1_family-        168 CCAAATGATACTGTGGATACTGGGGCACATATATTATTGAGAACTTTCTC 119

  scaffold411|s      49734 TCTT-ATACCCGATTTGTGTGTACATATGTATTAGCTAAACAGTAAGCTG 49782
                               -i    v    i  ii     vv              v      i 
C rnd-1_family-        118 TCTTCGTACCAGATTCGTACGTACAGTTGTATTAGCTAAACCGTAAGCCG 69

  scaffold411|s      49783 TACTTATTAAGGAATTGGTACAACCACTTGTGCACA-AAAAGTTCACAAA 49831
                           v  v    ?            iv             -             
C rnd-1_family-         68 GACGTATTNAGGAATTGGTACGCCCACTTGTGCACAAAAAAGTTCACAAA 19

  scaffold411|s      49832 TGTTGTAGATTATGACAT 49849
                                             
C rnd-1_family-         18 TGTTGTAGATTATGACAT 1

Matrix = 20p39g.matrix
Kimura (with divCpGMod) = 7.82
Transitions / transversions = 0.78 (7/9)
Gap_init rate = 0.03 (4 / 155), avg. gap size = 3.00 (12 / 4)


7067 7.73 1.61 2.19 scaffold411|size163233 49846 50903 (112344) C rnd-1_family-369#Unknown (0) 1289 238 m_b2673s001i101 128204

  scaffold411|s      49846 ACATAGTCAACATTTGTGCACATACCATGCACCTTTTTGCG----AATTT 49891
                                                              ?     ----     
C rnd-1_family-       1289 ACATAGTCAACATTTGTGCACATACCATGCACCTTNTTGCGCGCGAATTT 1240

  scaffold411|s      49892 CCCACTTGTGCACTTTTT-GTGCATATTTTCTAAGTATGTAACATAATTC 49940
                                             -               v               
C rnd-1_family-       1239 CCCACTTGTGCACTTTTTTGTGCATATTTTCTAATTATGTAACATAATTC 1190

  scaffold411|s      49941 TATTTTGATAGTATTGCGTGAAGCTAGTAATTTTTAATTATGTTACATTA 49990
                                    v                                i       
C rnd-1_family-       1189 TATTTTGATTGTATTGCGTGAAGCTAGTAATTTTTAATTATGCTACATTA 1140

  scaffold411|s      49991 TTAATAACTTGTGCACAGAAGAGTGCACGGGAGTTGATTGGATCTTTTAC 50040
                                     i         i               i             
C rnd-1_family-       1139 TTAATAACTTATGCACAGAAAAGTGCACGGGAGTTGGTTGGATCTTTTAC 1090

  scaffold411|s      50041 GCCTAATCATTTGTATTACTACTGCCTTCACAGGAAAATGTATCGTCAGA 50090
                                  v    v              ?     -        vv vv   
C rnd-1_family-       1089 GCCTAATAATTTTTATTACTACTGCCTNCACAG-AAAATGTAAAGAAAGA 1041

  scaffold411|s      50091 CATGATGTTCACG---GTACAATATGGTACTGGTGCGAATGATGTGTTTT 50137
                                i   ivii--- i  ii            v      ---      
C rnd-1_family-       1040 CATGACGTTTTTATTTGCACGGTATGGTACTGGTCCGAATG---TGTTTT 994

  scaffold411|s      50138 ACAGTACAATAGACTTACCTTATATATAGATCAGTACCGTACGAGAGATT 50187
                                  ----------- i  i    i         -----      i 
C rnd-1_family-        993 ACAGTAC-----------CCTACATATGGATCAGTAC-----GAGAGACT 960

  scaffold411|s      50188 GTACCACATAATTTTG--TGTGTGGCTCGCAGAATCACAAAGCACGCTCG 50235
                                           --    i      i        i           
C rnd-1_family-        959 GTACCACATAATTTTGAGTGTGCGGCTCGTAGAATCACGAAGCACGCTCG 910

  scaffold411|s      50236 GAAAAAATCCAGATCGACCATGGTGACAAGCCGGCCGCAAGCCGGATTCG 50285
                                                                 i i  i      
C rnd-1_family-        909 GAAAAAATCCAGATCGACCATGGTGACAAGCCGGCCGCGAACCAGATTCG 860

  scaffold411|s      50286 CAATATCTCAGCGAATATTGCTCCTTTTTTTGATCCGAGGCGAGCGCCGT 50335
                                                                i i          
C rnd-1_family-        859 CAATATCTCAGCGAATATTGCTCCTTTTTTTGATCCGGGACGAGCGCCGT 810

  scaffold411|s      50336 TATCCTTATAACCGCGCGCTCATGAAGGTATGCTCAGATCGACGTGGGAA 50385
                                                                             
C rnd-1_family-        809 TATCCTTATAACCGCGCGCTCATGAAGGTATGCTCAGATCGACGTGGGAA 760

  scaffold411|s      50386 GAAAAACCCACTGAGCACTCCTTTGCGAGAGATCATGGACTCAGATTTTG 50435
                                 v                iv          i            i 
C rnd-1_family-        759 GAAAAAACCACTGAGCACTCCTTCCCGAGAGATCACGGACTCAGATTTCG 710

  scaffold411|s      50436 GACATCTCCGAATTCCAACAATCTGGGAAGAAGAGCAGTGCCATTTT-GA 50484
                                          i    i                 v        -  
C rnd-1_family-        709 GACATCTCCGAATTCTAACAGTCTGGGAAGAAGAGCAGGGCCATTTTTGA 660

  scaffold411|s      50485 CCCTTCCAACTATGTTTTCTTGCTCTTTCCGCCTCTTTTGAAGATGGGAG 50534
                                      v  v i   i         i    ii             
C rnd-1_family-        659 CCCTTCCAACTCTGGTCTCTCGCTCTTTCCACCTCCCTTGAAGATGGGAG 610

  scaffold411|s      50535 GAAGTGCGGGTAATTTTAGGTCAAAAAAGGCGAGTTCAGTGTATTTTTCC 50584
                                 v     v  v           -  i      iv          v
C rnd-1_family-        609 GAAGTGGGGGTATTTGTAGGTCAAAAA-GGTGAGTTCGTTGTATTTTTCA 561

  scaffold411|s      50585 GTTTTTGATTCTCATCTTACATGAAATCTCACCTTTTTCATGCCATCTTT 50634
                                   iv vv v   i  i               v  v   i     
C rnd-1_family-        560 GTTTTTGACGCAGAACTTGCACGAAATCTCACCTTTTGCAGGCCGTCTTT 511

  scaffold411|s      50635 CATCTTTCCCAAATCAGCTGCAAGCATGCAACAATCAACTCTGAAAGAGC 50684
                                                                             
C rnd-1_family-        510 CATCTTTCCCAAATCAGCTGCAAGCATGCAACAATCAACTCTGAAAGAGC 461

  scaffold411|s      50685 TAAGCAATGAGGAAAAAGGACAGAGAGCTATGGCCCAATCACTAATAAAT 50734
                             ?     v          iv            v  i        i    
C rnd-1_family-        460 TANGCAATTAGGAAAAAGGGAAGAGAGCTATGGGCCGATCACTAACAAAT 411

  scaffold411|s      50735 CCAACAATCAACTT-AAGCAATAGGAGAGTGGAGAGAGCCTGTGATGACT 50783
                                         -     i                 --          
C rnd-1_family-        410 CCAACAATCAACTTAAAGCAGTAGGAGAGTGGAGAGAG--TGTGATGACT 363

  scaffold411|s      50784 CAACAATCAAGCCTGATAATATAGCCACCATTACTAATGTCAGTTAACAA 50833
                                 v i                                         
C rnd-1_family-        362 CAACAAACGAGCCTGATAATATAGCCACCATTACTAATGTCAGTTAACAA 313

  scaffold411|s      50834 AACACAACAATCAAACAATATAAAC-----CAAAGAAGTTGGGAATAGTT 50878
                                         v          -----             v      
C rnd-1_family-        312 AACACAACAATCAACCAATATAAACAGGAGCAAAGAAGTTGGGCATAGTT 263

  scaffold411|s      50879 CAATTAACTAATTTACACTTCTGTT 50903
                              v  vi        v        
C rnd-1_family-        262 CAAGTATTTAATTTACCCTTCTGTT 238

Matrix = 20p39g.matrix
Kimura (with divCpGMod) = 6.84
Transitions / transversions = 1.29 (45/35)
Gap_init rate = 0.03 (30 / 1057), avg. gap size = 1.33 (40 / 30)


22 10.21 4.76 0.00 scaffold411|size163233 50905 50946 (112301) (ATTA)n#Simple_repeat 1 44 (0) m_b2673s252i5 128205

  scaffold411|s      50905 ATTAATTCATCAAGCAATTAATTAATTAATT--TTAATTAATTA 50946
                                  v  i  vi                --           
  (ATTA)n#Simpl          1 ATTAATTAATTAATTAATTAATTAATTAATTAATTAATTAATTA 44

Matrix = Unknown
Transitions / transversions = 1.00 (2/2)
Gap_init rate = 0.02 (1 / 41), avg. gap size = 2.00 (2 / 1)


899 10.19 7.01 0.00 scaffold411|size163233 50986 51142 (112105) C rnd-1_family-369#Unknown (1121) 168 1 m_b2673s001i102 128204

  scaffold411|s      50986 CCAAATGATACT------ACTGTGGCACATATAATATT----ATTTTCTC 51025
                                       ------    v          v    ---- i      
C rnd-1_family-        168 CCAAATGATACTGTGGATACTGGGGCACATATATTATTGAGAACTTTCTC 119

  scaffold411|s      51026 TCTT-ATACCCGATTTGTGTGTACATATGTATTAGCTAAACAGTAAGCTG 51074
                               -i    v    i  ii     vv              v      i 
C rnd-1_family-        118 TCTTCGTACCAGATTCGTACGTACAGTTGTATTAGCTAAACCGTAAGCCG 69

  scaffold411|s      51075 TACTTATTAAGGAATTGGTACAACCACTTGTGCACAAAAAAGTTCACAAA 51124
                           v  v    ?            iv                           
C rnd-1_family-         68 GACGTATTNAGGAATTGGTACGCCCACTTGTGCACAAAAAAGTTCACAAA 19

  scaffold411|s      51125 TGTTGTAGATTATGACAT 51142
                                             
C rnd-1_family-         18 TGTTGTAGATTATGACAT 1

Matrix = 20p39g.matrix
Kimura (with divCpGMod) = 7.77
Transitions / transversions = 0.78 (7/9)
Gap_init rate = 0.02 (3 / 156), avg. gap size = 3.67 (11 / 3)


13 15.91 0.00 0.00 scaffold411|size163233 51168 51195 (112052) (TATTA)n#Simple_repeat 1 28 (0) m_b2673s252i6 128206

  scaffold411|s      51168 TATTGTATTTGGTTATATTATATTATAT 51195
                               i    vvi                
  (TATTA)n#Simp          1 TATTATATTATATTATATTATATTATAT 28

Matrix = Unknown
Transitions / transversions = 1.00 (2/2)
Gap_init rate = 0.00 (0 / 27), avg. gap size = 0.0 (0 / 0)


243 23.73 0.00 0.00 scaffold411|size163233 51437 51495 (111752) genome_11_152310#DNA 1 59 (360) m_b2673s001i103 128207

  scaffold411|s      51437 ATCTGCCAGAATGTACTGAATACAGTTTTGCCCACAAAAAGCAGCACTGT 51486
                               v   iiv      i     i  v i  v       v ii       
  genome_11_152          1 ATCTTCCAAGTTGTACTAAATACGGTGTCGCACACAAAATGTGGCACTGT 50

  scaffold411|s      51487 ACTCCATAC 51495
                            i  v    
  genome_11_152         51 ATTCAATAC 59

Matrix = 20p39g.matrix
Kimura (with divCpGMod) = 24.37
Transitions / transversions = 1.33 (8/6)
Gap_init rate = 0.00 (0 / 58), avg. gap size = 0.0 (0 / 0)


2295 7.68 1.05 4.07 scaffold411|size163233 51511 51890 (111357) C rnd-1_family-389#Unknown (0) 375 7 m_b2673s001i104 128208

  scaffold411|s      51511 TACGTCCTCCGCTCAACGAAAAAAAGACGAGGACTTTAAGATAAATTAAC 51560
                                       v  ?          ?          i   ii       
C rnd-1_family-        375 TACGTCCTCCGCGCANCGAAAAAAAGNCGAGGACTTTGAGACGAATTAAC 326

  scaffold411|s      51561 ACGTAGCCCCGAAAATCATAGAAATAATGTAAAACGGAGTAGAATATCTT 51610
                                      v      vv                        ?v    
C rnd-1_family-        325 ACGTAGCCCCGTAAATCAATGAAATAATGTAAAACGGAGTAGAANCTCTT 276

  scaffold411|s      51611 AAATGTTTATGACGTAGGTACCCCCAGATTGCACACCGATCAATTTTTTT 51660
                               i           ----    v v?i   v               v 
C rnd-1_family-        275 AAATATTTATGACGTA----CCCCGATNCTGCTCACCGATCAATTTTTAT 230

  scaffold411|s      51661 ACCCAGTGTGTCATTGAAATCAAAA-TCACTCGTCGAGCAACTTCGACAC 51709
                                    --              -  i      v          vv  
C rnd-1_family-        229 ACCCAGTGT--CATTGAAATCAAAAATCGCTCGTCCAGCAACTTCGCGAC 182

  scaffold411|s      51710 GATCAATTCGACGCCACGAACAAACCAACAATGATCGTCGCAGAGTTGCT 51759
                                                                         i   
C rnd-1_family-        181 GATCAATTCGACGCCACGAACAAACCAACAATGATCGTCGCAGAGTCGCT 132

  scaffold411|s      51760 CGAACTGTGAAAATAAATCCCCTTCAATCT-CTTTTGATGCCCCTTCAAA 51808
                              v     i                  v -                   
C rnd-1_family-        131 CGATCTGTGGAAATAAATCCCCTTCAATGTCCTTTTGATGCCCCTTCAAA 82

  scaffold411|s      51809 CAAGCAACATTATCTACCTTTG-ATCTATTGATTGGG-GACAGATAATAG 51856
                                    vv           -           i  -            
C rnd-1_family-         81 CAAGCAACAAGATCTACCTTTGAATCTATTGATTAGGCGACAGATAATAG 32

  scaffold411|s      51857 CGGGGTAATTTTGGTAATTTGTCCAATTAAATTA 51890
                           i  ---------       i   v          
C rnd-1_family-         31 TGG---------GGTAATTCGTCGAATTAAATTA 7

Matrix = 20p39g.matrix
Kimura (with divCpGMod) = 7.05
Transitions / transversions = 0.65 (11/17)
Gap_init rate = 0.05 (19 / 379), avg. gap size = 1.00 (19 / 19)


5288 6.37 1.07 1.34 scaffold411|size163233 51674 52422 (110825) rnd-1_family-321#Unknown 119 865 (0) m_b2673s001i105 128209

  scaffold411|s      51674 TTGAAATCAAAA-TCACTCGTCGAGCAACTTCGACACGATCAATTCGACG 51722
                                       -  i      ?             i             
  rnd-1_family-        119 TTGAAATCAAAAATCGCTCGTCNAGCAACTTCGACATGATCAATTCGACG 168

  scaffold411|s      51723 CCACGAACAAACCAACAATGATCGTCGCAGAGTTGCTCGAACTGTGAAAA 51772
                                                            i      v     i   
  rnd-1_family-        169 CCACGAACAAACCAACAATGATCGTCGCAGAGTCGCTCGATCTGTGGAAA 218

  scaffold411|s      51773 TAAATCCCCTTCAATCTC-TTTTGATGCCCCTTCAAACAAGCAACATTAT 51821
                                          v  -                           vv  
  rnd-1_family-        219 TAAATCCCCTTCAATGTCCTTTTGATGCCCCTTCAAACAAGCAACAAGAT 268

  scaffold411|s      51822 CTACCTTTGATCTATTGATTGGG-GACAGATAATAGCGGGGTAATTTTGG 51870
                                               i  -            i         i---
  rnd-1_family-        269 CTACCTTTGATCTATTGATTAGGCGACAGATAATAGTGGGGTAATTC--- 315

  scaffold411|s      51871 TAATTTGTCCAATTAAATTACGTTGCTTTACGACGACCAACACAGTTTCA 51920
                           ------   v            i i                         
  rnd-1_family-        316 ------GTCGAATTAAATTACGCTACTTTACGACGACCAACACAGTTTCA 359

  scaffold411|s      51921 AAACGGGACCATCCAAAGCACACAGATCCCCATCAAACAATTATCTCCAT 51970
                                 i       i                              i    
  rnd-1_family-        360 AAACGGAACCATCCGAAGCACACAGATCCCCATCAAACAATTATCCCCAT 409

  scaffold411|s      51971 CAATAAACCACTTCTCCTCTCTAGAGGTAATTTAGTGGTGGTTGCAAAGA 52020
                           vi ii     ?                                  ?    
  rnd-1_family-        410 GGACGAACCANTTCTCCTCTCTAGAGGTAATTTAGTGGTGGTTGCNAAGA 459

  scaffold411|s      52021 ATCCCCCCTGGAAAGCCTCTTCACGGAGACGGAGATGTCTTCATTTTGTA 52070
                             -  v            i      i  iv       i      i   v 
  rnd-1_family-        460 AT-CCACCTGGAAAGCCTTTTCACGAAGGGGGAGATGCCTTCATCTTGGA 508

  scaffold411|s      52071 TCC-AACCTCTCAGAAGGAGTCCTCCGTCAATTTGTCCTAGGTGGAAAAA 52119
                              -    v v i  ?         i           i            
  rnd-1_family-        509 TCCAAACCACGCGGANGGAGTCCTCTGTCAATTTGTCTTAGGTGGAAAAA 558

  scaffold411|s      52120 ATGATTTTTCACCCCAGAGAATTCTGCGTGAGAATAATATTGACACAGTG 52169
                              v ? ?                    i     v           ?   
  rnd-1_family-        559 ATGTTNTNTCACCCCAGAGAATTCTGCGCGAGAAAAATATTGACACNGTG 608

  scaffold411|s      52170 AGCAGGCAGATGAAAGGGCAAGTGTTAGAATGCGCGATGAACGTTTGACA 52219
                                         i                          v        
  rnd-1_family-        609 AGCAGGCAGATGAAGGGGCAAGTGTTAGAATGCGCGATGAAAGTTTGACA 658

  scaffold411|s      52220 AGAAAGTGCGACGGCAGCTTCGGGATATTGAGTTTAGCGAACAGGAAGAC 52269
                                               v                             
  rnd-1_family-        659 AGAAAGTGCGACGGCAGCTTGGGGATATTGAGTTTAGCGAACAGGAAGAC 708

  scaffold411|s      52270 GTGTGCTGATGCTAAC----TTTTTTGGAAACCAAACAAAACAATAATAA 52315
                                i      i   ----  v        v                  
  rnd-1_family-        709 GTGTGTTGATGCCAACTTGATTGTTTGGAAAGCAAACAAAACAATAATAA 758

  scaffold411|s      52316 ATGTGGGGAAAGAACAACTGATTAGGCAGTGCAAATTTTCCACCGTACAA 52365
                              v                              v               
  rnd-1_family-        759 ATGGGGGGAAAGAACAACTGATTAGGCAGTGCAACTTTTCCACCGTACAA 808

  scaffold411|s      52366 AATGAGCCACGCATGACAACAATCAACCATGACACCTCATCTTGAGTGAA 52415
                                                                            v
  rnd-1_family-        809 AATGAGCCACGCATGACAACAATCAACCATGACACCTCATCTTGAGTGAC 858

  scaffold411|s      52416 GTTGAAG 52422
                                  
  rnd-1_family-        859 GTTGAAG 865

Matrix = 20p39g.matrix
Kimura (with divCpGMod) = 5.77
Transitions / transversions = 1.35 (27/20)
Gap_init rate = 0.02 (15 / 748), avg. gap size = 1.20 (18 / 15)

4627 5.46 3.12 0.15 scaffold411|size163233 51993 52634 (110613) rnd-1_family-817#Unknown 1 661 (0) m_b2673s001i106 128209

  scaffold411|s      51993 AGAGGTAATTTAGTGGTGGTTGCAAAGAATCCCCCCTGGAAAGCCTCTTC 52042
                                                  i        v  -          i   
  rnd-1_family-          1 AGAGGTAATTTAGTGGTGGTTGCGAAGAATCCACC-TGGAAAGCCTTTTC 49

  scaffold411|s      52043 ACGGAGACGGAGATGTCTTCATTTTGTATCCAACCTCTCAGAAGGAGTCC 52092
                              i  iv       i      i   v        v v i  ?       
  rnd-1_family-         50 ACGAAGGGGGAGATGCCTTCATCTTGGATCCAACCACGCGGANGGAGTCC 99

  scaffold411|s      52093 TCCGTCAATTTGTCCTAGGTGGAAAAAATGATTTTTCACCCCAGAGAATT 52142
                             i           i               v ? ?               
  rnd-1_family-        100 TCTGTCAATTTGTCTTAGGTGGAAAAAATGTTNTNTCACCCCAGAGAATT 149

  scaffold411|s      52143 CTGCGTGAGAATAATATTGACACAGTGAGCAGGCAGATGAAAGGGCAAGT 52192
                                i     v           ?                 i        
  rnd-1_family-        150 CTGCGCGAGAAAAATATTGACACNGTGAGCAGGCAGATGAAGGGGCAAGT 199

  scaffold411|s      52193 GTTAGAATGCGCGATGAACGTTTGACAAGAAAGTGCGACGGCAGCTTCGG 52242
                                             v                            v  
  rnd-1_family-        200 GTTAGAATGCGCGATGAAAGTTTGACAAGAAAGTGCGACGGCAGCTTGGG 249

  scaffold411|s      52243 GATATTGAGTTTAGCGAACAGGAAGACGTGTGCTGATGCTAAC----TTT 52288
                                                           i      i   ----  v
  rnd-1_family-        250 GATATTGAGTTTAGCGAACAGGAAGACGTGTGTTGATGCCAACTTGATTG 299

  scaffold411|s      52289 TTTGGAAACCAAACAAAACAATAATAAATGTGGGGAAAGAACAACTGATT 52338
                                   v                     v                   
  rnd-1_family-        300 TTTGGAAAGCAAACAAAACAATAATAAATGGGGGGAAAGAACAACTGATT 349

  scaffold411|s      52339 AGGCAGTGCAAATTTTCCACCGTACAAAATGAGCCACGCATGACAACAAT 52388
                                      v                                      
  rnd-1_family-        350 AGGCAGTGCAACTTTTCCACCGTACAAAATGAGCCACGCATGACAACAAT 399

  scaffold411|s      52389 CAACCATGACACCTCATCTTGAGTGAAGTTGA-----------AGAAGTC 52427
                                                     v     -----------       
  rnd-1_family-        400 CAACCATGACACCTCATCTTGAGTGACGTTGAAGGGAGAGTCGAGAAGTC 449

  scaffold411|s      52428 ATAAAATTTGGGAGCATCGCACAAACAAACAACAAAACAATGGCGTCTGA 52477
                                      vi         i                         i 
  rnd-1_family-        450 ATAAAATTTGGTGGCATCGCACGAACAAACAACAAAACAATGGCGTCTAA 499

  scaffold411|s      52478 CATGACATGAGGTCAAGAATGTGATCAAACCTGCTTTACA--AATGCTGT 52525
                                            ?  v      ?            --        
  rnd-1_family-        500 CATGACATGAGGTCAAGNATTTGATCANACCTGCTTTACAGCAATGCTGT 549

  scaffold411|s      52526 CAGGCCTTGAGCCACGCCATCAACAGGGATTTTGCAAGACACAACAAACT 52575
                                           v                                 
  rnd-1_family-        550 CAGGCCTTGAGCCACGGCATCAACAGGGATTTTGCAAGACACAACAAACT 599

  scaffold411|s      52576 GTACGTCGAAGTCAGACAC---ACAATTTCTTCCCTCGGTGAAACAAAAA 52622
                                              ---                 v          
  rnd-1_family-        600 GTACGTCGAAGTCAGACACCATACAATTTCTTCCCTCGGAGAAACAAAAA 649

  scaffold411|s      52623 CCAATAAGCATT 52634
                                  i    
  rnd-1_family-        650 CCAATAAACATT 661

Matrix = 20p39g.matrix
Kimura (with divCpGMod) = 5.12
Transitions / transversions = 0.94 (17/18)
Gap_init rate = 0.01 (5 / 641), avg. gap size = 4.20 (21 / 5)


1713 22.21 3.76 2.26 scaffold411|size163233 52638 53116 (110131) C scaffold63|size1124630_(dbseq-nr_381)_[616819,628943]#LTR/Gypsy (9687) 2438 1953 m_b2673s001i107 128210

  scaffold411|s      52638 AGACGATGATGTGATCCCAAATCACAAGCCTGGTCAAACACTAAAATACA 52687
                              vi    ii        v    vv i  v     i v      ---  
C scaffold63|si       2438 AGAGAATGACATGATCCCATATCAACAACCGGGTCAGAAACTAAA---CA 2392

  scaffold411|s      52688 GGAAGCTGCACATCATTGAATTGCTTACAA---CTCACCTCACAGATGAT 52734
                           vv    iiv iivv  iv   i vii i  ---         v vi   i
C scaffold63|si       2391 TCAAGCCAAATGAGATCTAATCGACCATAAGCCCTCACCTCAAATGTGAC 2342

  scaffold411|s      52735 GAATTATCTTTAAC-TCCAAAGATGGAGTGGATGTTGCTGGAGAATTGTT 52783
                             i i        i- i   vi     v  vii  i         iv  i
C scaffold63|si       2341 GAGTCATCTTTAATGTTCAACAATGGACTGTGCGTCGCTGGAGAACGGTC 2292

  scaffold411|s      52784 GGTAGACGATCAATTTGATTAGAACAAATTTTAATAATGCTATGCTGCGT 52833
                              i   i  v          vi    v   v  v vii      iii  
C scaffold63|si       2291 GGTGGACAATGAATTTGATTATGACAATTTTGAAGATCACTATGCCATGT 2242

  scaffold411|s      52834 GGGAGGGGTGGAAATGAATGATGAGTCCATTGACGATTAAAACATAAGAT 52883
                            i  i i -     -----      vii vii      i           
C scaffold63|si       2241 GAGAAGAG-GGAAA-----GATGAGATTAGCAACGATTGAAACATAAGAT 2198

  scaffold411|s      52884 AAAA----------TGAAGTTGATAAGATTCTCATGATTGATTCAAAACA 52923
                             i ----------     i i   v       i v   i       i  
C scaffold63|si       2197 AAGACAAGACAAATTGAAGCTAATACGATTCTCGTCATTAATTCAAAGCA 2148

  scaffold411|s      52924 GAAACAAATC----CAGAAGACAGCATCGCATTCATGCAATGAATCAACA 52969
                           i   v   i ----  vi     iv   i vv vv               
C scaffold63|si       2147 AAAAAAAACCAATTCACGAGACAAGATCACCGTGTTGCAATGAATCAACA 2098

  scaffold411|s      52970 ATCAACCAGATCCTTTGACGGCAAGTGGTGACACTCCCGAATGCCTGCGA 53019
                                 i                    i                      
C scaffold63|si       2097 ATCAACTAGATCCTTTGACGGCAAGTGATGACACTCCCGAATGCCTGCGA 2048

  scaffold411|s      53020 GGTCGCCAAACCCCGAGGACGCGAATCTGGTTGATTGAACAATTCAAAAC 53069
                               i     -                         v vv         -
C scaffold63|si       2047 GGTCACCAAA-CCCGAGGACGCGAATCTGGTTGATTTATAAATTCAAAA- 2000

  scaffold411|s      53070 ACAAAGTGCGATCCAGTCGAGTGCAGACAGCAACAAAACACAACAAA 53116
                               vii  i        v    v             v  i v    
C scaffold63|si       1999 ACAACACGCAATCCAGTCCAGTGAAGACAGCAACAAATCATATCAAA 1953

Matrix = 20p39g.matrix
Kimura (with divCpGMod) = 24.18
Transitions / transversions = 1.36 (60/44)
Gap_init rate = 0.03 (15 / 478), avg. gap size = 1.93 (29 / 15)

3046 8.26 2.08 1.87 scaffold411|size163233 52918 53398 (109849) C scaffold63|size1124630_(dbseq-nr_381)_[616819,628943]#LTR/Gypsy (10149) 1976 1495 m_b2673s001i108 128210

  scaffold411|s      52918 AAAACAGAAACAAATC----CAGAAGACAGCATCGCATTCATGCAATGAA 52963
                             i    v        ----  i  --- vv            -----  
C scaffold63|si       1976 AAGACAGCAACAAATCATATCAAAA---ATGATCGCATTCATG-----AA 1935

  scaffold411|s      52964 TCAACAATCAACCAGATCCTTTGACGGCAAGTGGTGACACTCCCGAATGC 53013
                                         i                                   
C scaffold63|si       1934 TCAACAATCAACCAAATCCTTTGACGGCAAGTGGTGACACTCCCGAATGC 1885

  scaffold411|s      53014 CTGCGAGGTCGCCAAACCCCGAGGACGCGAATCTGGTTGATTGAACAATT 53063
                                                                  v   v   -  
C scaffold63|si       1884 CTGCGAGGTCGCCAAACCCCGAGGACGCGAATCTGGTTGCTTGTACA-TT 1836

  scaffold411|s      53064 CAAAACACAAAGTGCGATCCAGTCGAGTGCAGACAGCAACAAAACACAAC 53113
                                          i    i   v                         
C scaffold63|si       1835 CAAAACACAAAGTGCAATCCGGTCCAGTGCAGACAGCAACAAAACACAAC 1786

  scaffold411|s      53114 AAATTAACAGCATGAACAGTGTGCTTACTGTTTTTTTTAATTGTGGCCGC 53163
                              ii    vv                            v v iv  v  
C scaffold63|si       1785 AAACCAACATGATGAACAGTGTGCTTACTGTTTTTTTTATTAGCCGCAGC 1736

  scaffold411|s      53164 CTCCGGTGGATTTCGAGGCAACCAGCAGGTCAAATCGTCGGAAATCAAGT 53213
                              v          i                   i    i     v    
C scaffold63|si       1735 CTCAGGTGGATTTCAAGGCAACCAGCAGGTCAAACCGTCAGAAATGAAGT 1686

  scaffold411|s      53214 ACCCTATCGACTGATGTGGAGGGGGGATCGTGGCGATGGGTGTGGAGGGA 53263
                           v         i                 v                     
C scaffold63|si       1685 CCCCTATCGATTGATGTGGAGGGGGGATGGTGGCGATGGGTGTGGAGGGA 1636

  scaffold411|s      53264 GCACGAGACGAGACGAGATTGGGCGGCGAGAATTTTCATGGTG--ATGTA 53311
                                   i                   i    i v       --  i  
C scaffold63|si       1635 GCACGAGATGAGACGAGATTGGGCGGCGGGAATCTACATGGTGATATATA 1586

  scaffold411|s      53312 TATCACGTGC-AAAAAGAATAATGAGAGTGTCTGGGTGGGATTGATGTGA 53360
                                     -                v     v                
C scaffold63|si       1585 TATCACGTGCAAAAAAGAATAATGAGATTGTCTTGGTGGGATTGATGTGA 1536

  scaffold411|s      53361 CCGCGGGT---AAAAATTGATCGGTGTGCAATCTGGGGGTA 53398
                            v     v---           v       i          
C scaffold63|si       1535 CAGCGGGGTAAAAAAATTGATCTGTGTGCAGTCTGGGGGTA 1495

Matrix = 20p39g.matrix
Kimura (with divCpGMod) = 8.55
Transitions / transversions = 0.77 (17/22)
Gap_init rate = 0.03 (13 / 480), avg. gap size = 1.46 (19 / 13)


888 10.39 3.25 0.00 scaffold411|size163233 53358 53511 (109736) rnd-1_family-343#Unknown 68 226 (0) m_b2673s001i109 128211

  scaffold411|s      53358 TGACCGCGGGTAAAAA--TTGATCGGTGTGCAATCTGGGGGTACCTACGT 53405
                               vv          --          v   i?v v             
  rnd-1_family-         68 TGACACCGGGTAAAAAAATTGATCGGTGAGCAGNATCGGGGTACCTACGT 117

  scaffold411|s      53406 CATAAACATTTAAGACGTTGTAC--CGCTTTACATTATTTCTATGATTTA 53453
                                 i        vv  v   --  i                      
  rnd-1_family-        118 CATAAATATTTAAGAGCTTCTACTCCGTTTTACATTATTTCTATGATTTA 167

  scaffold411|s      53454 CGGGGCTACGTGTTAATTTATGTTAAAGTCCTCGCC-TTTTTTCGTTGAG 53502
                                             ii v i          ? -        ?  v 
  rnd-1_family-        168 CGGGGCTACGTGTTAATTCGTCTCAAAGTCCTCGNCTTTTTTTCGNTGCG 217

  scaffold411|s      53503 CGGAGGACG 53511
                                    
  rnd-1_family-        218 CGGAGGACG 226

Matrix = 20p39g.matrix
Kimura (with divCpGMod) = 10.66
Transitions / transversions = 0.60 (6/10)
Gap_init rate = 0.02 (3 / 153), avg. gap size = 1.67 (5 / 3)


1623 10.63 1.78 2.88 scaffold411|size163233 53549 53829 (109418) C genome_6_12811#DNA (0) 745 468 m_b2673s001i110 128212

  scaffold411|s      53549 GGACATAAGGGAAAGAAGGTAGGTTTGTACCAATACTGTGACACCTACAA 53598
                               i            v       v                v v     
C genome_6_1281        745 GGACGTAAGGGAAAGAATGTAGGTTAGTACCAATACTGTGACTCATACAA 696

  scaffold411|s      53599 GAATAACACCGATGTCATTAGAGGATTTTTAAGGACATCTCTTACGTACG 53648
                                    v    v                  v   ------ iv   i
C genome_6_1281        695 GAATAACACAGATGGCATTAGAGGATTTTTAAGTACA------ATCTACA 652

  scaffold411|s      53649 AGAATTGAGGACTCCGACCCAGTTGCATTGTTTATCTCTCTAG----CAG 53694
                                 v             i vv  i                ----   
C genome_6_1281        651 AGAATTTAGGACTCCGACCCGGGGGCGTTGTTTATCTCTCTAGAGAGCAG 602

  scaffold411|s      53695 TTTAATCGCGCGGTGTTTGTTTCC-ATTTGTTGACACGACATTGACAAGG 53743
                               -     i - i       ii-                 v      i
C genome_6_1281        601 TTTA-TCGCGTG-TATTTGTTTTTTATTTGTTGACACGACATGGACAAGA 554

  scaffold411|s      53744 TGTGGGAAGAAATGAGTCTTAAGCCCCTTTCTCAGATTGGTACCAAAATG 53793
                             ii         i v                                  
C genome_6_1281        553 TGCAGGAAGAAATAACTCTTAAGCCCCTTTCTCAGATTGGTACCAAAATG 504

  scaffold411|s      53794 TACCGATCTTTCGAAATGTACTGATTAATAGAAAGG 53829
                                       i                v    i 
C genome_6_1281        503 TACCGATCTTTCAAAATGTACTGATTAATCGAAAAG 468

Matrix = 20p39g.matrix
Kimura (with divCpGMod) = 10.33
Transitions / transversions = 1.07 (15/14)
Gap_init rate = 0.04 (10 / 280), avg. gap size = 1.30 (13 / 10)


1363 9.68 3.49 3.89 scaffold411|size163233 53827 54084 (109163) C rnd-1_family-385#Unknown (0) 1407 1151 m_b2673s001i111 128213

  scaffold411|s      53827 AGGGGTTCACTATTTGGAGCGCATACGTTAACGTATAATTTACGGTTATG 53876
                                 i       i       ? ?     v       i?      ?   
C rnd-1_family-       1407 AGGGGTCCACTATTCGGAGCGCNTNCGTTACCGTATAACNTACGGTNATG 1358

  scaffold411|s      53877 GTTTCTCCCCCTTATATTCATTATCAATGACTGTATGTATTTATCTTCCC 53926
                             ? ?  ?          i     iv  v               v  v  
C rnd-1_family-       1357 GTNTNTCNCCCTTATATTTATTATTCATTACTGTATGTATTTATGTTACC 1308

  scaffold411|s      53927 TTCTTTTTTTAAGGTATCTC-TTCTCTCACCCATTTGCATTTTCAATTTA 53975
                                i              -                        v   v
C rnd-1_family-       1307 TTCTTCTTTTAAGGTATCTCTTTCTCTCACCCATTTGCATTTTCATTTTT 1258

  scaffold411|s      53976 GGTTGATCGCCGAGAACATTTTGCACGATCGCAATCTCTTCAGTTACTGT 54025
                             iv                i       i     --     v      v-
C rnd-1_family-       1257 GGCAGATCGCCGAGAACATTCTGCACGACCGCAA--TCTTCTGTTACTT- 1211

  scaffold411|s      54026 ACCCTACAGTTTCCTCAA--------ATTCTCAACGCATGCGCATGGCAC 54067
                           -  v          v i --------        ------     ?    
C rnd-1_family-       1210 -CCGTACAGTTTCCACGACCCTCCCCATTCTCAA------CGCATNGCAC 1168

  scaffold411|s      54068 ATGCATGCCGAATCTTT 54084
                            i   i           
C rnd-1_family-       1167 ACGCACGCCGAATCTTT 1151

Matrix = 20p39g.matrix
Kimura (with divCpGMod) = 9.03
Transitions / transversions = 1.00 (12/12)
Gap_init rate = 0.05 (12 / 257), avg. gap size = 1.58 (19 / 12)


1111 10.89 0.97 1.96 scaffold411|size163233 54085 54290 (108957) C rnd-1_family-215#Unknown (17) 879 676 m_b2673s001i112 128214

  scaffold411|s      54085 ATGGATTTACCTTTATTTCTGTTCGCGAATTCACATATATGT-CGTAACA 54133
                                       ?    vi?         --         ii-  - v? 
C rnd-1_family-        879 ATGGATTTACCTNTATTATNGTTCGCGAA--CACATATATACACG-ATNA 833

  scaffold411|s      54134 TATTGTTTTCGCAAAGAAGGTCTAACTTCGC-CGTGTTATCAATTATATA 54182
                              i   v    i                  -   iv  v?      v  
C rnd-1_family-        832 TATCGTTATCGCGAAGAAGGTCTAACTTCGCTCGTAATAANAATTATTTA 783

  scaffold411|s      54183 AAGATATTATACCTTTCTTTGTCATCAATTTCTCCTCCACAAATCGGTAC 54232
                                  i            v  i  i     i             v   
C rnd-1_family-        782 AAGATATCATACCTTTCTTTTTCGTCGATTTCCCCTCCACAAATCGTTAC 733

  scaffold411|s      54233 TCAAAGAAGGTCTAGCAATACTACTAGTATTTAGCTCAAAAAAATACATG 54282
                             ii v            ?           v      -            
C rnd-1_family-        732 TCGGACAAGGTCTAGCAANACTACTAGTATGTAGCTC-AAAAAATACATG 684

  scaffold411|s      54283 TCCAAAAA 54290
                                   
C rnd-1_family-        683 TCCAAAAA 676

Matrix = 20p39g.matrix
Kimura (with divCpGMod) = 9.46
Transitions / transversions = 1.20 (12/10)
Gap_init rate = 0.03 (6 / 205), avg. gap size = 1.00 (6 / 6)


246 12.77 2.13 0.00 scaffold411|size163233 54311 54357 (108890) C rnd-1_family-385#Unknown (302) 1105 1058 m_b2673s001i113 128213

  scaffold411|s      54311 ACGCACCACTGTAAATGTCATCTCACCGCG-CTCACCACTTGTACACA 54357
                                    i  v           i     - ?      vi ?  i  
C rnd-1_family-       1105 ACGCACCACCGTTAATGTCATCTCGCCGCGCCNCACCACGCGNACGCA 1058

Matrix = 20p39g.matrix
Kimura (with divCpGMod) = 5.54
Transitions / transversions = 2.00 (4/2)
Gap_init rate = 0.02 (1 / 46), avg. gap size = 1.00 (1 / 1)


1829 15.56 0.86 0.57 scaffold411|size163233 54352 54700 (108547) C rnd-1_family-385#Unknown (816) 591 242 m_b2673s001i114 128213

  scaffold411|s      54352 TACACAGATTGTTTCCATGCATATGGTATGGTGACTGGTGTCCGCTGATT 54401
                                i   i i    vi      v   i                    ?
C rnd-1_family-        591 TACACGGATCGCTTCCCCGCATATCGTACGGTGACTGGTGTCCGCTGATN 542

  scaffold411|s      54402 CACCGTATTCCGTACTGTGATAACCTGTCTTGAACCGCTTTTTATACTGG 54451
                                 i   ?    v     i      vi- v     v   -    vvv
C rnd-1_family-        541 CACCGTGTTCNGTACGGTGATGACCTGTGC-GCACCGCATTT-ATACGCC 494

  scaffold411|s      54452 GATACATTCCCCGCATATCATACGGCGACTGGTGTTCTCTGTTGC-CCGT 54500
                             v ?              i     i    v          i i -    
C rnd-1_family-        493 GAAANATTCCCCGCATATCGTACGGTGACTCGTGTTCTCTGCTACACCGT 444

  scaffold411|s      54501 TTAATATACGGTGATGATCTATGTACCACCGCTAGTTTTAGGTTGAACAT 54550
                           iii              v ivi  iv       v      v  i    v 
C rnd-1_family-        443 CCGATATACGGTGATGAACCTCGTGACACCGCTTGTTTTACGTCGAACCT 394

  scaffold411|s      54551 T-CCCCGCATATCATACGGTGACTCGTGTTCAATGCAAAACCGTCAGATA 54599
                            -                      ii     i?  ?  v      iv   
C rnd-1_family-        393 TTCCCCGCATATCATACGGTGACTTATGTTCGNTGNAACACCGTCGTATA 344

  scaffold411|s      54600 TAGGGTGACGATCTATGTGTAACCCCATTTTATACGTGGACTCACGTATC 54649
                             v i   i     i v  ?v   v   ?                v ?i 
C rnd-1_family-        343 TACGATGATGATCTGTTTGNTACCGCATNTTATACGTGGACTCACCTNCC 294

  scaffold411|s      54650 ATTGCCAACATCCTACATGTGTAGGCCCCTCA-CCAAGAAAGCCAAAGTT 54698
                           ?                   v    i   i  -                 
C rnd-1_family-        293 NTTGCCAACATCCTACATGTTTAGGTCCCCCACCCAAGAAAGCCAAAGTT 244

  scaffold411|s      54699 TC 54700
                             
C rnd-1_family-        243 TC 242

Matrix = 20p39g.matrix
Kimura (with divCpGMod) = 14.32
Transitions / transversions = 1.16 (29/25)
Gap_init rate = 0.01 (5 / 348), avg. gap size = 1.00 (5 / 5)


909 2.94 0.00 0.00 scaffold411|size163233 54708 54809 (108438) C rnd-5_family-211#Unknown (319) 296 195 m_b2674s001i5 128215

  scaffold411|s      54708 AAGTTTCAGGTCATTGGAAAAATTTCATCAAGTCTTTTCGGGGACTACCG 54757
                                       i              ii                     
C rnd-5_family-        296 AAGTTTCAGGTCGTTGGAAAAATTTCACTAAGTCTTTTCGGGGACTACCG 247

  scaffold411|s      54758 TATACCATACGGTTTCCACAAAAGTCTGTCATTAACAACATATTATGCGT 54807
                                                                             
C rnd-5_family-        246 TATACCATACGGTTTCCACAAAAGTCTGTCATTAACAACATATTATGCGT 197

  scaffold411|s      54808 GT 54809
                             
C rnd-5_family-        196 GT 195

Matrix = 20p41g.matrix
Kimura (with divCpGMod) = 2.10
Transitions / transversions = 1.00 (3/0)
Gap_init rate = 0.00 (0 / 101), avg. gap size = 0.0 (0 / 0)


624 14.00 0.00 0.00 scaffold411|size163233 54809 54908 (108339) C genome_12_1107#DNA (0) 287 188 m_b2674s001i6 128216

  scaffold411|s      54809 TATATGTTGGGCCCCAAAAAAGCACCGGCCCCGTGCTGGAACTGGGATGT 54858
                                               iv                         ivv
C genome_12_110        287 TATATGTTGGGCCCCAAAAAGTCACCGGCCCCGTGCTGGAACTGGGACCG 238

  scaffold411|s      54859 CATTTTCGCCCCGTGCTGGAACTGGGACAAAAACAGCCCCGTTGTGGCAC 54908
                           vv    i                     ivvi          vv      
C genome_12_110        237 ATTTTTTGCCCCGTGCTGGAACTGGGACGCCGACAGCCCCGTGCTGGCAC 188

Matrix = 20p41g.matrix
Kimura (with divCpGMod) = 13.32
Transitions / transversions = 0.56 (5/9)
Gap_init rate = 0.00 (0 / 99), avg. gap size = 0.0 (0 / 0)


3353 1.05 3.42 0.00 scaffold411|size163233 54822 55201 (108046) genome_4_14578#DNA 1 393 (0) m_b2674s001i7 128217

  scaffold411|s      54822 CCAAAAAAGCACCGGCCCCGTGCTGGAACTGGGATGTCATTTTCGCCCCG 54871
                                                                             
  genome_4_1457          1 CCAAAAAAGCACCGGCCCCGTGCTGGAACTGGGATGTCATTTTCGCCCCG 50

  scaffold411|s      54872 TGCTGGAACTGGGACAAAAACAGCCCCGTTGTGGCACCGTGCCAGCGTGG 54921
                                                                             
  genome_4_1457         51 TGCTGGAACTGGGACAAAAACAGCCCCGTTGTGGCACCGTGCCAGCGTGG 100

  scaffold411|s      54922 GGCCAAAAATGTGATTTTGACATGTCCCGTGCTGGAAC------------ 54959
                                                                 ------------
  genome_4_1457        101 GGCCAAAAATGTGATTTTGACATGTCCCGTGCTGGAACTGGGCGTGTGGA 150

  scaffold411|s      54960 -TGGGCGCCCCATGCCGGAACTGGACTTTTGACCCATCACCGAGTAGCAG 55008
                           -              i             i                    
  genome_4_1457        151 ATGGGCGCCCCATGCTGGAACTGGACTTTCGACCCATCACCGAGTAGCAG 200

  scaffold411|s      55009 TAATTGGATCACAAAATCAATTAGTTAGCTCTCTACAGACTTCAACAAAA 55058
                                    v                                        
  genome_4_1457        201 TAATTGGATAACAAAATCAATTAGTTAGCTCTCTACAGACTTCAACAAAA 250

  scaffold411|s      55059 ACAAATAAACAAAAAAATCACATTTTTGGCCCCACGCTGGCACGGTGCCA 55108
                                                                             
  genome_4_1457        251 ACAAATAAACAAAAAAATCACATTTTTGGCCCCACGCTGGCACGGTGCCA 300

  scaffold411|s      55109 CAACGGGGCTGTTTTGGTCCCAGTTCCAGCACGGGGCAAAAATGACGTCC 55158
                                                                i            
  genome_4_1457        301 CAACGGGGCTGTTTTGGTCCCAGTTCCAGCACGGGGCGAAAATGACGTCC 350

  scaffold411|s      55159 CAGTTCCAGCACGGGGCCGGTGCTTTTTTGGGGCCCAACATAT 55201
                                                                      
  genome_4_1457        351 CAGTTCCAGCACGGGGCCGGTGCTTTTTTGGGGCCCAACATAT 393

Matrix = 20p41g.matrix
Kimura (with divCpGMod) = 0.58
Transitions / transversions = 3.00 (3/1)
Gap_init rate = 0.01 (2 / 379), avg. gap size = 6.50 (13 / 2)


389 10.17 0.00 1.69 scaffold411|size163233 55203 55262 (107985) C rnd-1_family-756#Unknown (0) 198 140 m_b2674s001i8 128218

  scaffold411|s      55203 TACTACAGTCTCCAAATCAATTTGAAACTCGCACGACTGTGTCTACGTGA 55252
                                 i ?i            i    vv                   - 
C rnd-1_family-        198 TACTACGGNTTCCAAATCAATTCGAAAAACGCACGACTGTGTCTACGT-A 150

  scaffold411|s      55253 GGCACTTTCT 55262
                                v    
C rnd-1_family-        149 GGCACGTTCT 140

Matrix = 20p41g.matrix
Kimura (with divCpGMod) = 7.62
Transitions / transversions = 1.00 (3/3)
Gap_init rate = 0.02 (1 / 59), avg. gap size = 1.00 (1 / 1)


2972 17.20 0.75 0.19 scaffold411|size163233 55264 55793 (107454) C rnd-1_family-1289#Unknown (36) 926 394 m_b2674s001i9 128219

  scaffold411|s      55264 CATAATCCCAATAAGAAGGGATCGCGTACCACTTAT-ACCCTAGCCGTTC 55312
                             ii       v             i          -i            
C rnd-1_family-        926 CACGATCCCAAGAAGAAGGGATCGCATACCACTTATCGCCCTAGCCGTTC 877

  scaffold411|s      55313 GCGTGACTCTCGTCATGAATCAATTCCTAGTCCTCAGCAGAATGCCTCCG 55362
                                          i   v     v    i     iv            
C rnd-1_family-        876 GCGTGACTCTCGTCACGAAACAATTGCTAGCCCTCAAAAGAATGCCTCCG 827

  scaffold411|s      55363 CGAAATCTGTTGATCCTCTAGAGTACCAATTCCAAGACAATGGCATTGAT 55412
                              iv?  viiii i   v   v?v   v        vi   v       
C rnd-1_family-        826 CGAGCNCTTCCAGTTCTCAAGACNCCCATTTCCAAGAAGATGTCATTGAT 777

  scaffold411|s      55413 CTTGCGAATTCTGAGGGCCAAGGGGGATGGTGAAAGCGAACATGGAAGTG 55462
                                      v     vv    i - viii  i  i        vi   
C rnd-1_family-        776 CTTGCGAATTCAGAGGGAGAAGGAG-AGAACGAGAGTGAACATGGTGGTG 728

  scaffold411|s      55463 ATGTCATTCCACCCAGCATTTGTGTTGCTAGGAAAAATCAACTTCTCAAG 55512
                           i      i                    ? v   i        ii     
C rnd-1_family-        727 GTGTCATCCCACCCAGCATTTGTGTTGCNATGAAGAATCAACTCTTCAAG 678

  scaffold411|s      55513 CGATCAAATGCGAAGGGCCTCACCTTTGAACCAGAACTTCTGTCAGGCAT 55562
                             v     i              v        v        ?v ?     
C rnd-1_family-        677 CGCTCAAACGCGAAGGGCCTCACATTTGAACCCGAACTTCTNGCNGGCAT 628

  scaffold411|s      55563 TCTTGAGCAGCTCTTCAAAAAGAGGGATCTCATTGGTCTATACACCTCTT 55612
                              i  v     v   i      i      ?     v  v   ii v   
C rnd-1_family-        627 TCTCGATCAGCTGTTCGAAAAGAAGGATCTNATTGGACTCTACGTCGCTT 578

  scaffold411|s      55613 CTCTTGATAGAGAAGATGCCGACGTGAAGTCTGCTCAGCTAGTCTTGGTT 55662
                            vi v  iv        v v                    vi   i   v
C rnd-1_family-        577 CATTGGACCGAGAAGATTCAGACGTGAAGTCTGCTCAGCTCATCTCGGTA 528

  scaffold411|s      55663 TTGCCGACATCAAAACCGACT-CACGAGACAAG-AAGAAGAGGCTGTAGT 55710
                                vv i            - i  i      -  i             
C rnd-1_family-        527 TTGCCTTCGTCAAAACCGACTACGCGGGACAAGAAAAAAGAGGCTGTAGT 478

  scaffold411|s      55711 GAAAAATCTCATGGACATTTGGTTCACTGTCCGAAACGAGAAGATTAATG 55760
                           v  v v                v v  i              v  iv   
C rnd-1_family-        477 CAACACTCTCATGGACATTTGGATGACCGTCCGAAACGAGAACATCCATG 428

  scaffold411|s      55761 TTCC-CTGAGCAGCATCGCTGGGAAAAGGAGTCA 55793
                               -  v  ?   i i  i i  i         
C rnd-1_family-        427 TTCCNCTCAGNAGCGTTGCCGAGAGAAGGAGTCA 394

Matrix = 20p41g.matrix
Kimura (with divCpGMod) = 16.76
Transitions / transversions = 1.07 (47/44)
Gap_init rate = 0.01 (5 / 529), avg. gap size = 1.00 (5 / 5)


2454 18.88 8.83 0.16 scaffold411|size163233 55788 56376 (106871) rnd-1_family-298#Unknown 1841 2480 (582) m_b2674s001i10 128220

  scaffold411|s      55788 GAGTCACAGGAGAGATCAACGGTGCCTCCAGAATCATCGCCGACAAACGA 55837
                              v    ?  ?     v  i     v  i        ?v    i   vi
  rnd-1_family-       1841 GAGGCACANGANAGATCCACAGTGCCGCCGGAATCATCNACGACGAACCG 1890

  scaffold411|s      55838 TTTTGACCATTGTTGACATTCCTCAAACGCCTGTAGGATTGAAGCTTCCA 55887
                             v  v               v  i           ?     i i     
  rnd-1_family-       1891 TTGTGTCCATTGTTGACATTCGTCGAACGCCTGTAGNATTGAGGTTTCCA 1940

  scaffold411|s      55888 GGGATGGATCCATTTTATAACACCAGAACCTTCCATAGGTATGGAATAAC 55937
                                            ? viiv   v  v vv         i   ?ii 
  rnd-1_family-       1941 GGGATGGATCCATTTTANACTGACAGCACGTGACATAGGTATAGAANGGC 1990

  scaffold411|s      55938 AAACAAATATTGAGAATTACAAGCAGAGAAAGAAGGTCACCGCACAGTAT 55987
                                 ?v             v   v    i  v          i i   
  rnd-1_family-       1991 AAACAANAATTGAGAATTACATGCATAGAAGGACGGTCACCGCATAATAT 2040

  scaffold411|s      55988 ACGTTGGAAACATCAAACTCACCGTATAATATACAATATCGGGAAGTAGG 56037
                           i      i       v                  i     i  ivi i i
  rnd-1_family-       2041 GCGTTGGGAACATCATACTCACCGTATAATATACGATATCAGGGTATGGA 2090

  scaffold411|s      56038 TGACTGCATATATGGAGAATGAGGCACAAAATTAACCGTACGGAATGCGT 56087
                            i  i i           v   vi- v   i  i      i  ?      
  rnd-1_family-       2091 TAACCGTATATATGGAGATTGATA-AAAAAGTTGACCGTATGGNATGCGT 2139

  scaffold411|s      56088 TGGCGGGG-----CAAT--CTTGTGTC-TGT--TGTAGGAT-CGGTT--- 56123
                             v i  i-----i   -- v    v -  i-- v ?    -     ---
  rnd-1_family-       2140 TGTCAGGAGTGGTTAATACCGTGTGGCATGCGATCTNGGATACGGTTCGA 2189

  scaffold411|s      56124 ACGGCATTA-GTAAATCCGTATAATAATGG--------------TTTGAA 56158
                           v   ii  i-v  ivv         i v  --------------   v  
  rnd-1_family-       2190 CCGGTGTTGTCTAGCACCGTATAATGAAGGACCGATTACGAAGTTTTTAA 2239

  scaffold411|s      56159 ACCGATATGACAC-GGA-TGA---CAAT--GTCACCATA----AAAAG-- 56195
                              vi   i v i-   -   ---    -- v    i  ----  v ?--
  rnd-1_family-       2240 ACCCGTATAAAATAGGATTGAAACCAATACGACACCGTACGACAATANCA 2289

  scaffold411|s      56196 ----AAGGGTGACGG------AGAAGTGTGAACTCACCGTATCAACGGCG 56235
                           ----   i       ------ vi        v         v    i  
  rnd-1_family-       2290 CCGTAAGAGTGACGGTGTAATATGAGTGTGAAGTCACCGTATAAACGACG 2339

  scaffold411|s      56236 ATATTACTTATGATTGATCCGTATTAAAATATCACCGTATGGAGTGTGGC 56285
                               v v v i i                             ?   i  i
  rnd-1_family-       2340 ATATAAATGACGGTTGATCCGTATTAAAATATCACCGTATGGNGTGCGGT 2389

  scaffold411|s      56286 GGCAGGGAGGGTGACAATAACCGTATGTCGTACGATATAGAGGCAAGTTG 56335
                             i vi iv      ?           i   i    i   i?  i     
  rnd-1_family-       2390 GGTACAGGTGGTGACNATAACCGTATGCCGTGCGATGTAGGNGCGAGTTG 2439

  scaffold411|s      56336 CACCGTTGAGATTTATCACCGTGCGATGTGCGGTGGAGGAT 56376
                                    vv i v       i??   ?i     iv    
  rnd-1_family-       2440 CACCGTTGATTTCTTTCACCGTANNATGNACGGTGATGGAT 2480

Matrix = 20p41g.matrix
Kimura (with divCpGMod) = 20.07
Transitions / transversions = 1.27 (62/49)
Gap_init rate = 0.03 (17 / 588), avg. gap size = 3.12 (53 / 17)

629 22.04 10.00 4.21 scaffold411|size163233 56254 56523 (106724) rnd-1_family-298#Unknown 2274 2558 (504) m_b2674s001i11 128220

  scaffold411|s      56254 CCGTATTAAAATATCACCGTATGGAGTGTGGCGGCAGG----GAGGGTGA 56299
                                iv v    ?       ---  v   i   iivi----   v    
  rnd-1_family-       2274 CCGTACGACAATANCACCGTA---AGAGTGACGGTGTAATATGAGTGTGA 2320

  scaffold411|s      56300 CAATAACCGTATGT-CGTACGATATAGAGGCAAGTTGCACCGT--TGAGA 56346
                           - i v       iv-  -        i v vvi    vv    -- i i 
  rnd-1_family-       2321 -AGTCACCGTATAAACG-ACGATATAAATGACGGTTGATCCGTATTAAAA 2368

  scaffold411|s      56347 TTTATCACCGTGCGATGTGCGGTGG---AGGATGATTACCCTATCACCGT 56393
                            --        ii i?         ---   -  i v  ?v  --     
  rnd-1_family-       2369 T--ATCACCGTATGGNGTGCGGTGGTACAGG-TGGTGACNATA--ACCGT 2413

  scaffold411|s      56394 GCGCAATGCGATGATGGTGCAATCGATACCGTTGATTTGTTTCCCCATAG 56443
                           ii  vi       vv  ?  i vivii           v    v  i  ?
  rnd-1_family-       2414 ATGCCGTGCGATGTAGGNGCGAGTTGCACCGTTGATTTCTTTCACCGTAN 2463

  scaffold411|s      56444 TATAAACAGTATTGG-TTGGAGTTGACAAGACCGTACCCTAACC------ 56486
                           ?  i?  i  iv   -  --       v  ?      vv  iv ------
  rnd-1_family-       2464 NATGNACGGTGATGGATT--AGTTGACTAGNCCGTACGATAGGCGTTATA 2511

  scaffold411|s      56487 ---------TACACCGTATAGGTGAAGTCG-GCAATGAAATGGCAGT 56523
                           ---------           i         -i  vi           
  rnd-1_family-       2512 GAACGGAGATACACCGTATAAGTGAAGTCGTACACCGAAATGGCAGT 2558

Matrix = 20p41g.matrix
Kimura (with divCpGMod) = 23.75
Transitions / transversions = 1.11 (30/27)
Gap_init rate = 0.07 (20 / 269), avg. gap size = 1.95 (39 / 20)


895 24.25 6.55 9.52 scaffold411|size163233 56671 57372 (105875) C rnd-1_family-12#Unknown (111) 693 11 m_b2674s001i12 128221

  scaffold411|s      56671 CCACTGGAGTGG-GATTTGCCCCCGTTTCTTTTAAT--GCTGCTGCG-CT 56716
                                       -v v      i- i       vi --   -- v  -i 
C rnd-1_family-        693 CCACTGGAGTGGTCAATTGCCCT-GCTTCTTTTTGTAGGCT--TTCGATT 647

  scaffold411|s      56717 AATGCCACGAGTGGGCACGGCATTGTGCATCGAGTTTGTTTTTTTTCCAC 56766
                           ? v   i  i v    i    ---   ---- i      vv  ----  i
C rnd-1_family-        646 NAAGCCGCGGGAGGGCGCGGC---GTG----GGGTTTGTGATT----CAT 608

  scaffold411|s      56767 GGAGGGTGTGTGTGGGAGAA-ATGATAGGTTCGGCATGGATGCTTTA-AA 56814
                            ?   iv v ?    v    -   ii    - i  -i   i iv   -  
C rnd-1_family-        607 GNAGGAGGGGNGTGGCAGAAGATGGCAGGT-CAGC-CGGACGTGTTACAA 560

  scaffold411|s      56815 GAAAGTAGTT----AAAAATGGAAAATGGGGAATACTCGCCACCAGAGTG 56860
                           v?  i     ----      i-     v vi  -    i    ii v   
C rnd-1_family-        559 TNAAATAGTTGAAGAAAAATA-AAAATTGCAAA-ACTCACCACTGGCGTG 512

  scaffold411|s      56861 GGATTTTCTCCTGCTTCTTTT--AAGGTTGCTGCGCTAATGCCACG--AG 56906
                            vvvv  v             --ii    -   vii i v   i  --  
C rnd-1_family-        511 GTCAATTGTCCTGCTTCTTTTTCGGGGTT-CTGGATTGAAGCCGCGGGAG 463

  scaffold411|s      56907 GGCGCAGCATGGGGTGTGGGGTTTCCA---TATGGAGAGGGGATGTGGGA 56953
                                i  i     i         vi ---i  i   ii   vi    v 
C rnd-1_family-        462 GGCGCGGCGTGGGGCGTGGGGTTTGTAATTCATAGAGGAGGGCCGTGGCA 413

  scaffold411|s      56954 GAA-ATGGCAGGTTAGGAACAGCGTTGTCGACATAATAGAAAAGGTAATA 57002
                              - ?       ------     ----    i--  vv   --- --  
C rnd-1_family-        412 GAAGANGGCAGGT------CAGCG----CGACG--ATTCAAA---T--TA 380

  scaffold411|s      57003 AGTATTATCTTTTTTCAATTAAACTGTTGAAAAAA-GATAAAACTCACCA 57051
                            i  -------------   i v v v i      - ii           
C rnd-1_family-        379 AATA-------------ATTGACCAGATAAAAAAATGGCAAAACTCACCA 343

  scaffold411|s      57052 CGGAAGTGGTCTGTGGCCCTGCT-CTTTCTGT---CTGTGGCGCTGATGC 57097
                            v?i?ii    vi v i      -    i  v---i v   -ii   v  
C rnd-1_family-        342 CTNGNACGGTCAATTGTCCTGCTTCTTTTTGGGGGTTCTGG-ATTGAAGC 294

  scaffold411|s      57098 TGCAAGAGGGAGCCGCATGGGGTG---GGGTCTGTCTTCCATGGAGGGGT 57144
                           i  ii     v  v  i     i ---    i   v? i   i    i -
C rnd-1_family-        293 CGCGGGAGGGCGCGGCGTGGGGCGTGGGGGTTTGTANTTCATAGAGGAG- 245

  scaffold411|s      57145 GGGGGCG-GGAGAAGAGGGAAGGTTAGCAGTGGCCATTTCCAATTAAATA 57193
                           --  v  - v      v  v   ?i  v -i ? v ?             
C rnd-1_family-        244 --GGCCGTGCAGAAGATGGCAGGNCAGGA-CGNCGANTTCCAATTAAATA 198

  scaffold411|s      57194 GTTGAAAACAGGAAAAATGATTT----ACTTACCATAGGAGTGGTC-TTT 57238
                                ?v v vv     --  iv----?  i    ivv v      -v  
C rnd-1_family-        197 GTTGANCAAATTAAAAA--ATCGCGAANCTCACCACTCGCGTGGTCAATT 150

  scaffold411|s      57239 GGCCCTCTGTTTTTTCCGCCTGATGCACTGA---TGTTGCGAGAGGCGTG 57285
                            v  iv  vi      ivv   v  v i   ---i ?i v   -    i 
C rnd-1_family-        149 GTCCTGCTTCTTTTTCTCGCTGTTGGATTGAATCCGNCGGGAG-GGCGCG 101

  scaffold411|s      57286 GCATGGGGGGT--------GCGTTTTGTTGTCCATGGAGGGGTGCATGAG 57327
                             i     v  -------- v      vvivi          v --  iv
C rnd-1_family-        100 GCGTGGGGCGTGGGGCGTGGGGTTTTGAAAGTCATGGAGGGGGG--TGGC 53

  scaffold411|s      57328 AGAAGAGGGTGGTTTGGAGGGGTTGCCT---TTTTCAATTAAATAGTT 57372
                                 v  ii----   vi  --  v ---   i             
C rnd-1_family-         52 AGAAGATGGCA----GGACAGG--GCGTGAATTTCCAATTAAATAGTT 11

Matrix = 20p41g.matrix
Kimura (with divCpGMod) = 25.49
Transitions / transversions = 1.11 (81/73)
Gap_init rate = 0.12 (85 / 701), avg. gap size = 1.31 (111 / 85)


1683 27.69 6.94 7.54 scaffold411|size163233 56753 58006 (105241) rnd-1_family-6#Unknown 5 1251 (100) m_b2674s001i13 128222

  scaffold411|s      56753 TGTTTTTTTTCCACGGAGG-GTGT-GTGTGGGAGAAATGATAGGTTCGGC 56800
                                v  v i  i ?   -    -   v    - i  vii    vv  v
  rnd-1_family-          5 TGTTTGTTATTCATGNAGGAGTGTAGTGAGGGA-AGATTGCAGGTGAGGG 53

  scaffold411|s      56801 ATGGATGCTTTA-AAGAAAGTAGTTAA--AAATGGAAAATGGGGAATACT 56847
                              v-i ?v   -  vi  i     ii--   ii-      vvv  v   
  rnd-1_family-         54 ATGT-CGNGTTACAATGAAATAGTTGGGCAAACA-AAAATGTCCAAAACT 101

  scaffold411|s      56848 CGCCACCAGAGTGGGATTT------TCTCCTGCTTCTTTTAAGGTTGCTG 56891
                           ii   ------        ------ v             vv vi  i i
  rnd-1_family-        102 TACCA------TGGGATTTGTCAATTGTCCTGCTTCTTTTTTGCCTGTTA 145

  scaffold411|s      56892 CGCTAATGCCACGAG--GGCGCAGCATGGGG---TGTGGGGTTTCCA--- 56933
                           vii iv v   i i --     ii i  i  --- i     v  vi ---
  rnd-1_family-        146 AATTGCTCCCATGGGAAGGCGCGACGTGAGGGCATATGGGGATTGTAATT 195

  scaffold411|s      56934 TATGGAGAGGGGATGTGGGAGA--AATGGCAGGTTAGGAACA--GCGTTG 56979
                           i  i   ii   i  -      --i i       i   ii  -- v   -
  rnd-1_family-        196 CATAGAGGAGGGGTG-GGGAGATGGACGGCAGGTCAGGGGCATTGAGTT- 243

  scaffold411|s      56980 TCGACATAATAGAAAAGGTAATAAGTATTATCTTTTTTCAATTAAACTGT 57029
                           ----- i   ii  v  i vii     -----------------------
  rnd-1_family-        244 -----ACAATGAAATAGATTGCAAGTA----------------------- 265

  scaffold411|s      57030 TGAAAAAAGATAAAACTCACCACGGAAGTGGTCTGTGGCCCTGCTC--TT 57077
                           --   v  vii             ii v     vi v i      i--  
  rnd-1_family-        266 --AAATAATGCAAAACTCACCACGAGATTGGTCGATTGTCCTGCTTCTTT 313

  scaffold411|s      57078 TCTGTCTGTGGCGCTGATGCTGCAAGAGGGAGCCGCATGGGG--TGGGGT 57125
                            i  i    vi-ii ?v v i iii     v  v  i     --      
  rnd-1_family-        314 TTTGCCTGTTA-ATTNTTTCCGTGGGAGGGCGCGGCGTGGGGCGTGGGGT 362

  scaffold411|s      57126 CTGTCTTCCATGGAGGGGTGGGGGCGGGAGAAGAGGGAAGGTTAGCAGTG 57175
                           -  ivv i   vv v i-      i  ii     vv v    i  vi i 
  rnd-1_family-        363 -TGCAATTCATTCACGA-TGGGGGTGGAGGAAGATCGCAGGTCAGGGGCG 410

  scaffold411|s      57176 GCCATTTCCAAT--TAAATAGTTGA--AAACAGGAA--AAATGATTTACT 57219
                           v v v  i    --  ?       i--   i  i i--   ------   
  rnd-1_family-        411 TCGAGTTTCAATAATANATAGTTGGGCAAATAGAAGCCAAA------ACT 454

  scaffold411|s      57220 TACCATAGGAGTGGTCTTTGGCCCTCTGTTTTTTCCGCCTGATGCACTGA 57269
                           i    i          vv vvi   viv i    ii v ? v iv ivvv
  rnd-1_family-        455 CACCACAGGAGTGGTCAATCTTCCTGCTTCTTTTTTGGCNGTTAGATATC 504

  scaffold411|s      57270 TGTTGCGAGAGG-CGTGGCATGGGGGGTGCGTTTTGTTGTCCATG-GAGG 57317
                             iii  i    -  i   i      -i v v     vi i    - v i
  rnd-1_family-        505 TGCCACGGGAGGGCGCGGCGTGGGGG-CGGGGTTTGTAATTCATGTGCGA 553

  scaffold411|s      57318 GGTGCATGAGAGAAGAGGGTGGTTTGGAGGGGTTGCCTTTTTCAATTAAA 57367
                             v  i  iii     v? ii v ii i iv  i vv  i--        
  rnd-1_family-        554 GGGGCGTGGAGGAAGATNGCAGGTCAGGGACGTCGAGTTC--CAATTAAA 601

  scaffold411|s      57368 TAGTTGAAATAATGGAAAAAAGGAAATACTCACCACTGGAGTGGACATTC 57417
                                  ivv   i?    vv i   -            i    ?  v i
  rnd-1_family-        602 TAGTTGAGCAAATANAAAACTGAAAA-ACTCACCACTGGGGTGGNCAATT 650

  scaffold411|s      57418 ACCCTGTTTTTTCTTG-CTGCTGGACTGATGTCACGAGAGGGCGCGACGA 57466
                           ii    i  i  i  v-  vi vi i   v i i  i         i  -
  rnd-1_family-        651 GTCCTGCTTCTTTTTCTCTCTTTAATTGAAGCCGCGGGAGGGCGCGGCG- 699

  scaffold411|s      57467 CATGGGGTATGGGGTTTGTTA--TCTATGGAGGGGGGCGTGGGAGAAGAT 57514
                           ---------     i vv   --  -        i  v    v?      
  rnd-1_family-        700 ---------TGGGGCTATTTAAGTC-ATGGAGGGAGGGGTGGCNGAAGAT 739

  scaffold411|s      57515 GGCAGGTGAGTGT---TGGAG-GGTTCCAATAA---AAGAGATAAAAAAA 57557
                                 vv  i i---iiv  - i vvv     ---  v i        v
  rnd-1_family-        740 GGCAGGACAGCGCGTCCACAGTGATAGAAATAATTGAACAAATAAAAAAT 789

  scaffold411|s      57558 TGAAAAACGGGAATACTCACCACTGGAGTGGAGTTTTCCCCATCTTCTTT 57607
                           i v   --------           --  v  ---- vi  ?v     i 
  rnd-1_family-        790 CGCAAA--------ACTCACCACTG--GTCGA----TGTCCNGCTTCTCT 825

  scaffold411|s      57608 CATGCGGC--TGCGCTGGTTCCTAGAGAGGCGTGGCGTGGGGTGTGGGGT 57655
                           iv   i  -- ivii  i v  vv i    ------ i v  i       
  rnd-1_family-        826 TTTGCAGCTTTAAATTGATGCCGCGGGAGG------GCGCGGCGTGGGGT 869

  scaffold411|s      57656 TTGTATTCCCTGGAGAAGGGAAGTAGGAGGAGATGGTAGGTGAGTGTTG- 57704
                                v i v      ?   ii  i v  i      i    v  i vv -
  rnd-1_family-        870 TTGTAATTCATGGAGANGGGGGGTGGCAGAAGATGGCAGGTCAGCGGGGA 919

  scaffold411|s      57705 -GCAGGTTTCAATTAAATCGTTAA-AAAATGAA--AAATGGGAAT----- 57745
                           -  ii?  i    ?    v   i -i    i  --    v vi  -----
  rnd-1_family-        920 AGCGANTTCCAATNAAATAGTTGACGAAATAAAACAAATCGCGATCGAAC 969

  scaffold411|s      57746 -----ACTCACCACTGGAGTGG--AGTTTTCCC-CTGCTTTTGGGGGCGT 57787
                           -----              i  -- i iv?  i-  v     vv?    v
  rnd-1_family-        970 ACAAAACTCACCACTGGAGCGGTCAATCGNCCTGCTTCTTTTTTNGGCGG 1019

  scaffold411|s      57788 CTGCGCTGATGCCACGAGAAGGCGTGGTGTGGGGCGCGGGGTTTGTATTC 57837
                           i iv i       i  i  i    i  i        i   v?   i v i
  rnd-1_family-       1020 TTAGGTTGATGCCGCGGGAGGGCGCGGCGTGGGGCGTGGGTNTTGCAATT 1069

  scaffold411|s      57838 CATGTAGGAGGTGAGTGCGGGAAGAA-AACAGGTTAG-GAGACGGCGTGT 57885
                              ---    ----       ii vi-ii     i  - i i     v  
  rnd-1_family-       1070 CAT---GGAG----GTGCGGGGGGCGTGGCAGGTCAGCGGGGCGGCGAGT 1112

  scaffold411|s      57886 TTCAATTAAGTAGATAA--AAATTAAGAA-GGGAATT-------CTCACC 57925
                            i       i   v i --    v  i  - v   i -------      
  rnd-1_family-       1113 TCCAATTAAATAGTTGANCAAATAAAAAATGCGAACTGCAAAAACTCACC 1162

  scaffold411|s      57926 AATGGAGAGAGTT--TTCCCCTGC----TTTTCAGGCGGCTG---CGATG 57966
                            v     v -  i--  vi     ----     i   v i  ---i   -
  rnd-1_family-       1163 ACTGGAGCG-GTCAATTGTCCTGCTTCTTTTTCGGGCTGTTGGATTGAT- 1210

  scaffold411|s      57967 GCTGCGAGAGGGCGCGGCGTGGGGCGT-GGTTTTGTAGTTC 58006
                             i   i                    -  v      i   
  rnd-1_family-       1211 GCCGCGGGAGGGCGCGGCGTGGGGCGTGGGGTTTGTAATTC 1251

Matrix = 20p41g.matrix
Kimura (with divCpGMod) = 32.05
Transitions / transversions = 1.51 (193/128)
Gap_init rate = 0.11 (133 / 1253), avg. gap size = 1.36 (181 / 133)

1686 26.85 7.16 4.70 scaffold411|size163233 57030 58006 (105241) rnd-1_family-9#Unknown 115 1114 (41) m_b2674s001i14 128222

  scaffold411|s      57030 TGAAAAAAGATAAAACTCACCACGGAAGTGGTCTGTGGCCCTGCTC--TT 57077
                            i   v  vii              i v     vi v i      i--  
  rnd-1_family-        115 TAAAATAATGCAAAACTCACCACGGGATTGGTCGATTGTCCTGCTTCTTT 164

  scaffold411|s      57078 TCTGTCTGTGGCGCTGATGCTGCAAGAGGGAGCCGCATGGGG--TGGGGT 57125
                            i  i    vi-ii ?v v i iii     v  v  i     --      
  rnd-1_family-        165 TTTGCCTGTTA-ATTNTTTCCGTGGGAGGGCGCGGCGTGGGGCGTGGGGT 213

  scaffold411|s      57126 CTGTCTTCCATGGAGGGGTGGGGGCGGGAGAAGAGGGAAGGTTAGCAGTG 57175
                           -  ivv i   vv v i-      i  ii     vv v    i  vi i 
  rnd-1_family-        214 -TGCAATTCATTCACGA-TGGGGGTGGAGGAAGATCGCAGGTCAGGGGCG 261

  scaffold411|s      57176 GCCATTTCCAATTAAA--TAGTTGA--AAACAGGAA--AAATGATTTACT 57219
                           v v v  i    v   --      i--   i  i i--   ------   
  rnd-1_family-        262 TCGAGTTTCAATAAAACATAGTTGGGCAAATAGAAGCCAAA------ACT 305

  scaffold411|s      57220 TACCATAGGAGTGGTCTTTGGCCCT-CTGTTTTTTCCGCCTGATGCACTG 57268
                           i               vv vvi   -  vi     ii v ? v iv ivv
  rnd-1_family-        306 CACCATAGGAGTGGTCAATCTTCCTGCTTCTTTTTTTGGCNGTTAGATAT 355

  scaffold411|s      57269 ATGTTGCGAGAGG-CGTGGCATGGGGG-GTGCGTTTTGTTGTCCATG-GA 57315
                           v  iii  i    -  i   i      - i v v     vi i    - v
  rnd-1_family-        356 CTGCCACGGGAGGGCGCGGCGTGGGGGCGCGGGGTTTGTAATTCATGTGC 405

  scaffold411|s      57316 GGGGTGCATGAGAGAAGAGGGTGGTTTGGAGGGGTTGCCTTTTTCAATTA 57365
                            i  v  i  iii     ?? ii v ii i iv  i vv  i--      
  rnd-1_family-        406 GAGGGGCGTGGAGGAAGANNGCAGGTCAGGGACGTCGAGTTC--CAATTA 453

  scaffold411|s      57366 AATAGTTGAAATAATGGAAAAAAGGAAATACTCACCACTGGAGTGGACAT 57415
                                    ivv   i?    vv ?   -            i    ?  v
  rnd-1_family-        454 AATAGTTGAGCAAATANAAAACTGNAAA-ACTCACCACTGGGGTGGNCAA 502

  scaffold411|s      57416 TCACCCTGTTTTTTCTTG-CTGCTGGACTGATGTCACGAGAGGGCGCGAC 57464
                            iii    i  i  i  v-  vi vi i   v i i  i         i 
  rnd-1_family-        503 TTGTCCTGCTTCTTTTTCTCTCTTTAATTGAAGCCGCGGGAGGGCGCGGC 552

  scaffold411|s      57465 GACATGGGGTATGGGGTTTGTTA--TCTATGGAGGGGGGCGTGGGAGAAG 57512
                            ----------     i vv   --  -        i  v    v?    
  rnd-1_family-        553 G----------TGGGGCTATTTAAGTC-ATGGAGGGAGGGGTGGCNGAAG 591

  scaffold411|s      57513 ATGGCAGGTGAGTGTTGGAGGGTTC-CAATAAAAGAGATAA----AAAAA 57557
                                   vv  i i------  i -  i i v   i    ---- v   
  rnd-1_family-        592 ATGGCAGGACAGCGC------GTCCACAGTGATAGAAATAATTGAACAAA 635

  scaffold411|s      57558 TGAAAAACGGGAATACTCACCACTGGAGTGGAGTTTTCCCCATCTTCTTT 57607
                            i     iv v  v                 vvvv  vi  ?v       
  rnd-1_family-        636 TAAAAAATCGCAAAACTCACCACTGGAGTGGTCGATTGTCCNGCTTCTTT 685

  scaffold411|s      57608 CATGCGGC--TGCGCTGGTTCCTAGAGAGGCGTGGCGTGGGGTGTGGGGT 57655
                           iv   i  -- ivii  i v  vv i    ------ i v  i       
  rnd-1_family-        686 TTTGCAGCTTTAAATTGATGCCGCGGGAGG------GCGCGGCGTGGGGT 729

  scaffold411|s      57656 TTGTATTCCCTGGAGAAGGGAAGTAGGAGGAGATGGTAGGTGAGTGTTGG 57705
                                v i v     --   ii  i v  i      i    v  i --  
  rnd-1_family-        730 TTGTAATTCATGGAG--GGGGGGTGGCAGAAGATGGCAGGTCAGCG--GG 775

  scaffold411|s      57706 CAGG---TTTCAATTAAATCGTTAA-AAAATGAA--AAATGGGAAT---- 57745
                           v  v---  i    ?    v   i -i    i  --    v vi  ----
  rnd-1_family-        776 AAGCGATTTCCAATNAAATAGTTGACGAAATAAAACAAATCGCGATACTC 825

  scaffold411|s      57746 --------------ACTCACCACTGGAGTGG--AGTTTTCCC-CTGCTTT 57778
                           --------------              i  -- i iv?  i-  v    
  rnd-1_family-        826 ACCGAACACAACAAACTCACCACTGGAGCGGTCAATCGNCCTGCTTCTTT 875

  scaffold411|s      57779 TGGGGGCGTCTGCGCTGATGCCACGAGAAGGCGTGGTGTGGGGCGCGGGG 57828
                            v  v -  i? - i       i  i  i    i  i        i   v
  rnd-1_family-        876 TTGGCG-GTTNG-GTTGATGCCGCGGGAGGGCGCGGCGTGGGGCGTGGGT 923

  scaffold411|s      57829 TTTGTATTCCATGTAGGAGGTGAGTGCGGGAAGAAAACAGGTTAG-GAGA 57877
                           v   ? v i   ---      -- i v   iivivii     i  - i i
  rnd-1_family-        924 GTTGNAATTCAT---GGAGGT--GCGGGGGGGTGTGGCAGGTCAGCGGGG 968

  scaffold411|s      57878 CGGCGTGTTTCAATTAAGTAGATAA--AAATTAAGAA--GGGAATT---- 57919
                                v   i       i   v i --    v  i  -- v  vi ----
  rnd-1_family-        969 CGGCGAGTTCCAATTAAATAGTTGANCAAATAAAAAATCGCGATCTCAAA 1018

  scaffold411|s      57920 -CTCACCAATGGAGAGAGTT--TTCCCCTGC----TTTTCAGGCGGCTGC 57962
                           -       v     v -  i--  vi     ----    ii   v i iv
  rnd-1_family-       1019 ACTCACCACTGGAGCG-GTCAATTGTCCTGCTTCTTTTTTGGGCTGTTAG 1067

  scaffold411|s      57963 GATG--GCTGCGAGAGGGCGCGGCGTGGGGCGT-GGTTTTGTAGTTC 58006
                            v  --  i   i                    -  v      i   
  rnd-1_family-       1068 GTTGATGCCGCGGGAGGGCGCGGCGTGGGGCGTGGGGTTTGTAATTC 1114

Matrix = 20p41g.matrix
Kimura (with divCpGMod) = 30.84
Transitions / transversions = 1.36 (144/106)
Gap_init rate = 0.08 (77 / 976), avg. gap size = 1.52 (117 / 77)


368 21.55 6.67 7.18 scaffold411|size163233 57820 58029 (105218) C rnd-1_family-12#Unknown (6) 798 590 m_b2674s001i15 128223

  scaffold411|s      57820 GGCGCGGGGTTTGTATTCCATGTAGGAGGTGAGTGCGGGAAGAAAACAGG 57869
                               i   ?v  -  v i    v   i  vv    vvi     vii    
C rnd-1_family-        798 GGCGTGGGNGTT-TAATTCATGGAGGGGGGCAGTGGCAGAAGATGGCAGG 750

  scaffold411|s      57870 TTAGGAGACGG-CGTGTTTCAATTAAGTAGATAA--AAATTAAGAA-GGG 57915
                            i   -     -   - ii       i   v i --    v  i  -?vi
C rnd-1_family-        749 TCAGG-GACGGTCGT-TCCCAATTAAATAGTTGANNAAATAAAAAATNCA 702

  scaffold411|s      57916 AATTCTCACCAATGGAGAGAGTT--TTCCCCTGCTTTTC-----AGGCGG 57958
                             vv       v     v -  i--  v        i i-----    --
C rnd-1_family-        701 AAAACTCACCACTGGAGTG-GTCAATTGCCCTGCTTCTTTTTGTAGGC-- 655

  scaffold411|s      57959 CTGCGAT---GGCTGCGAGAGGGCGCGGCGTGGGGCGTGGTTTTGTAGTT 58005
                           i v    ---i  i   i                 ------     ii  
C rnd-1_family-        654 TTTCGATTNAAGCCGCGGGAGGGCGCGGCGTGGGG------TTTGTGATT 611

  scaffold411|s      58006 CAGCTAGGGGAGGGGAGATGGCGG 58029
                             -- i?i       ? -    i 
C rnd-1_family-        610 CA--TGNAGGAGGGGNG-TGGCAG 590

Matrix = 20p41g.matrix
Kimura (with divCpGMod) = 25.78
Transitions / transversions = 1.47 (25/17)
Gap_init rate = 0.10 (21 / 209), avg. gap size = 1.38 (29 / 21)


293 8.62 3.33 3.33 scaffold411|size163233 58006 58065 (105182) C rnd-1_family-195#DNA/hAT-Tag1 (2731) 378 319 m_b2674s001i16 128224

  scaffold411|s      58006 CAGCTAGGGGAGGGG-AGATGGCGGCGGCGGCGGAAATTCTCATTGTTGT 58054
                                          -   v  --                         i
C rnd-1_family-        378 CAGCTAGGGGAGGGGGAGAAGG--GCGGCGGCGGAAATTCTCATTGTTGC 331

  scaffold411|s      58055 TTG-TTGCGATG 58065
                           v  -v    i  
C rnd-1_family-        330 GTGAGTGCGGTG 319

Matrix = 20p41g.matrix
Kimura (with divCpGMod) = 7.43
Transitions / transversions = 0.67 (2/3)
Gap_init rate = 0.07 (4 / 59), avg. gap size = 1.00 (4 / 4)


1367 11.57 1.29 3.51 scaffold411|size163233 58088 58320 (104927) rnd-1_family-303#Unknown 2423 2650 (0) m_b2674s001i17 128225

  scaffold411|s      58088 GTGGTGCGGTGGCATCAACATCATATCTGTCGTGTGTGCCCGAT--TTAA 58135
                                 i -i   i -----   ii  v --        v    --    
  rnd-1_family-       2423 GTGGTGTG-CGGCGT-----TCACGTCGG--GTGTGTGCGCGATATTTAA 2464

  scaffold411|s      58136 TGGGG-AATGCGGTCTGTCTGGCGTAAGTGGGAGTTCGCAATGACAGAAT 58184
                                -   i                  i  i    ?i           v
  rnd-1_family-       2465 TGGGGGAATACGGTCTGTCTGGCGTAAGCGGAAGTTNACAATGACAGAAA 2514

  scaffold411|s      58185 CATAACGGAAAATGACAAAGTCCTGAGCGGAAATAGGATACCCCTCAAAA 58234
                           v               ? v   i   i                   i   
  rnd-1_family-       2515 AATAACGGAAAATGACNACGTCTTGAACGGAAATAGGATACCCCTCGAAA 2564

  scaffold411|s      58235 TGGAAATTGACGCCGATCGGAAATTCGGGAAAGCCATAACCGTAAATTAT 58284
                             i  v            v  i v   i    i    ?      ?     
  rnd-1_family-       2565 TGAAATTTGACGCCGATCTGAGAGTCGAGAAAACCATNACCGTANATTAT 2614

  scaffold411|s      58285 ACGTTAACGTATGCGCTCCAAATAGTGGACCCCTTT 58320
                              v     ? ?       i                
  rnd-1_family-       2615 ACGGTAACGNANGCGCTCCGAATAGTGGACCCCTTT 2650

Matrix = 20p41g.matrix
Kimura (with divCpGMod) = 10.04
Transitions / transversions = 1.89 (17/9)
Gap_init rate = 0.04 (10 / 232), avg. gap size = 1.10 (11 / 10)


3226 8.68 0.42 2.38 scaffold411|size163233 58318 58789 (104458) C genome_6_12811#DNA (282) 463 1 m_b2674s001i18 128212

  scaffold411|s      58318 TTTCGAAAGATCGGTACATTTTCAAAGATTGGTACGAAAAAGTACCGATC 58367
                              i v                       i     v              
C genome_6_1281        463 TTTTGCAAGATCGGTACATTTTCAAAGATCGGTACTAAAAAGTACCGATC 414

  scaffold411|s      58368 TTTTAAAATGTACCGATTTCAATTTTCCCGTAGAAATCGTATTAGTTCCT 58417
                              v                 v     i                      
C genome_6_1281        413 TTTGAAAATGTACCGATTTCATTTTTCTCGTAGAAATCGTATTAGTTCCT 364

  scaffold411|s      58418 ACAGTACAATGTACCGATCTTTCAAAATGTACCATCGACATGCATCGGTA 58467
                            vv   v  v                       v        i       
C genome_6_1281        363 AATGTAGAAGGTACCGATCTTTCAAAATGTACCTTCGACATGTATCGGTA 314

  scaffold411|s      58468 CATTTTCAGAAAATCGGTACATTTCCAAAGATCGGTACCTAAATGTGCGA 58517
                                    -                                    i   
C genome_6_1281        313 CATTTTCAG-AAATCGGTACATTTCCAAAGATCGGTACCTAAATGTACGA 265

  scaffold411|s      58518 ATCTTTGAAAATGTACTTTTCTTACCATCGGTACATGAGCTCATCGTCAG 58567
                                                        v    v          v    
C genome_6_1281        264 ATCTTTGAAAATGTACTTTTCTTACCATCCGTACCTGAGCTCATCCTCAG 215

  scaffold411|s      58568 AACAAAATGCGTTCGAAGAGTCGGTTGTCCTTCGCTAAATTA-AATAATT 58616
                           i     i i    i   v         v              -       
C genome_6_1281        214 GACAAAGTACGTTTGAACAGTCGGTTGGCCTTCGCTAAATTACAATAATT 165

  scaffold411|s      58617 GATTAAGCCTTTCGACGAACAACAGCTGTTCCTTCTCGAGTGGATGTTCT 58666
                                i          v       i          -v             
C genome_6_1281        164 GATTAGGCCTTTCGACCAACAACAACTGTTCCTTC-GGAGTGGATGTTCT 116

  scaffold411|s      58667 CCAAGTAAGTGG-AATAATTGCTCCACAACATATTATTATATACTCTCAG 58715
                             v         -    vv v             -------    i i -
C genome_6_1281        115 CCTAGTAAGTGGAAATATGTTCTCCACAACATAT-------TACTTTTA- 74

  scaffold411|s      58716 TAATGATGTACGATGCTTCTAAAAAGTATCAAATTCGACTGTTGATACTT 58765
                           -   iv                          i          vv  i  
C genome_6_1281         73 -AATATTGTACGATGCTTCTAAAAAGTATCAAGTTCGACTGTTTTTATTT 25

  scaffold411|s      58766 TTTACGCAACTTTCCCTTAAGTCC 58789
                               i                   
C genome_6_1281         24 TTTATGCAACTTTCCCTTAAGTCC 1

Matrix = 20p41g.matrix
Kimura (with divCpGMod) = 9.00
Transitions / transversions = 0.74 (17/23)
Gap_init rate = 0.03 (13 / 471), avg. gap size = 1.00 (13 / 13)


1611 5.18 0.00 0.00 scaffold411|size163233 58790 58982 (104265) C genome_2_14753#DNA (112) 193 1 m_b2674s001i19 128226

  scaffold411|s      58790 TAAAATAGGCACATGTTCCAGCTGAAATGATGCCAAGCCTCATTTACCTG 58839
                                      i         v  i                         
C genome_2_1475        193 TAAAATAGGCATATGTTCCAGGTGGAATGATGCCAAGCCTCATTTACCTG 144

  scaffold411|s      58840 TTAATGTCAAATGTGATTATTTGAATTTCTACAGGAGTCACGTAGGAATT 58889
                                                           iv               i
C genome_2_1475        143 TTAATGTCAAATGTGATTATTTGAATTTCTACGCGAGTCACGTAGGAATC 94

  scaffold411|s      58890 GTTCTCTTATGGTGCAATTAATTGCACCATAAGGGTTAAGATGGAGGAAG 58939
                             i                                   vv          
C genome_2_1475         93 GTCCTCTTATGGTGCAATTAATTGCACCATAAGGGTTATCATGGAGGAAG 44

  scaffold411|s      58940 CTGGTTATGGTGCAACTATTGCACCGAACAAAAAGAGTAGGGA 58982
                             i                                        
C genome_2_1475         43 CTAGTTATGGTGCAACTATTGCACCGAACAAAAAGAGTAGGGA 1

Matrix = 20p41g.matrix
Kimura (with divCpGMod) = 4.38
Transitions / transversions = 1.50 (6/4)
Gap_init rate = 0.00 (0 / 192), avg. gap size = 0.0 (0 / 0)


794 23.98 3.08 2.63 scaffold411|size163233 58982 59208 (104039) genome_11_152310#DNA 85 312 (107) m_b2674s001i20 128227

  scaffold411|s      58982 ATATAGAATCCAGTCCCCCAAACCCACTGTGCAGTAGTCACTAAAAGTTT 59031
                                vv    vi     i                  v v        ii
  genome_11_152         85 ATATATTATCCCATCCCCTAAACCCACTGTGCAGTAGGCCCTAAAAGTCC 134

  scaffold411|s      59032 GAACAGCTCATTATGTCCTTAGAAAATAGACCGCACAGTCAGCCATTATG 59081
                            i     v       -  i  i   vi   v   i    vi   v v   
  genome_11_152        135 GGACAGCGCATTATG-CCCTAAAAATCAGAACGCGCAGTAGGCCCTAATG 183

  scaffold411|s      59082 CCTGGCTGCACAGTG-CACCCTAAGTTGTCA-GACTTAGACATTAGACTG 59129
                               i    i  v v-        v  vv  -  ivi -   iiiv    
  genome_11_152        184 CCTGACTGCGCATTCTCACCCTAACTTCGCACGATGCA-ACACCGTACTG 232

  scaffold411|s      59130 GACACA-----GTACCATATGTAGCCGACATCGGGATCCAAACGACGTAA 59174
                             i   ----- i  i i  v i --   --        v   v     v
  genome_11_152        233 GATACATCATTGCACTACATCTGG--GAC--CGGGATCCCAACCACGTAC 278

  scaffold411|s      59175 CCTATGACCACTGACATGTGCAGCACCTGTCACA 59208
                            i  iv     i  vii        i     i  
  genome_11_152        279 CTTACCACCACCGAGGCGTGCAGCATCTGTCGCA 312

Matrix = 20p41g.matrix
Kimura (with divCpGMod) = 24.90
Transitions / transversions = 1.21 (29/24)
Gap_init rate = 0.04 (9 / 226), avg. gap size = 1.44 (13 / 9)


1194 20.08 1.20 0.40 scaffold411|size163233 59212 59461 (103786) genome_7_14113#DNA 1 252 (0) m_b2674s001i21 128228

  scaffold411|s      59212 CCTTATATCTCTGTTCATAAGAGCCCACGGATTATTAGACACACACTACC 59261
                             v      v v   i     vv            v    v v v    i
  genome_7_1411          1 CCGTATATCACGGTTTATAAGTCCCCACGGATTATAAGACCCCCCCTACT 50

  scaffold411|s      59262 TTTAGACTGGGTACATTTTGAAAACCAAGCATTTCTAGACTAAACAGATA 59311
                              ii    v   i    i      i    iv    v        i    
  genome_7_1411         51 TTTGAACTGCGTATATTTCGAAAACTAAGCGATTCTCGACTAAACGGATA 100

  scaffold411|s      59312 AGATGA-GCAGAAAGCTTAC-TTCTTTTGAAGGTTTTGGTATGTCACACA 59359
                               iv-v            -     i             i         
  genome_7_1411        101 AGATATTCCAGAAAGCTTACCTTCTTCTGAAGGTTTTGGTGTGTCACACA 150

  scaffold411|s      59360 ATAGGGAAAAGTTCATCCGATCAAAAGTTATCGCCTTGTCTCAAGATCAT 59409
                                v  v    ii   v               vvii v    i   i 
  genome_7_1411        151 ATAGGCAACAGTTTGTCCTATCAAAAGTTATCGCAACATATCAAAATCGT 200

  scaffold411|s      59410 CTGAATTGATATCTTTTG-GCATCTTGTGGCTCTTATGGACCGAGATATA 59458
                           v v  -  i         -i   i v v  v      ii    v      
  genome_7_1411        201 GTTAA-TGGTATCTTTTGTACATTTGGGGGGTCTTATAAACCGTGATATA 249

  scaffold411|s      59459 TGG 59461
                           i  
  genome_7_1411        250 CGG 252

Matrix = 20p41g.matrix
Kimura (with divCpGMod) = 20.98
Transitions / transversions = 0.92 (24/26)
Gap_init rate = 0.02 (4 / 249), avg. gap size = 1.00 (4 / 4)


234 17.79 3.57 12.99 scaffold411|size163233 59419 59502 (103745) C genome_1_1584#DNA (719) 104 28 m_b2674s001i22 128229

  scaffold411|s      59419 TATCTTTTGGCATCTTGTGGCTCTTATGGACCGAGATATATGGTAGGAAG 59468
                                    i   i   iiviv      i           i   ----  
C genome_1_1584        104 TATCTTTTGACATTTTGCATTACTTATGAACCGAGATATACGGT----AG 59

  scaffold411|s      59469 CTT--GTATTTCTTCTGTGTATAAA-GTATTTTTTAA 59502
                              --  -i      ----- i   -    i    i 
C genome_1_1584         58 CTTTGGT-CTTCTTC-----ACAAATGTATCTTTTGA 28

Matrix = 20p41g.matrix
Kimura (with divCpGMod) = 19.22
Transitions / transversions = 5.50 (11/2)
Gap_init rate = 0.14 (12 / 83), avg. gap size = 1.08 (13 / 12)


531 15.46 2.06 0.00 scaffold411|size163233 59470 59566 (103681) genome_11_152310#DNA 321 419 (0) m_b2674s001i23 128230

  scaffold411|s      59470 TTGTATT-TCTTCTG-TGTATAAAGTATTTTTTAAGTTTTTGTTCACACG 59517
                            i  i  -      i- i        i       vi        i   i 
  genome_11_152        321 TCGTGTTCTCTTCTAATATATAAAGTGTTTTTTATATTTTTGTTTACATG 370

  scaffold411|s      59518 AGTCAGTATGAAGCACAGTATTCAGTACAATTTGGAAGATGCTTCAAAT 59566
                                      vv   v     v       i            i     
  genome_11_152        371 AGTCAGTATGACCCACCGTATTAAGTACAACTTGGAAGATGCTCCAAAT 419

Matrix = 20p41g.matrix
Kimura (with divCpGMod) = 16.39
Transitions / transversions = 2.00 (10/5)
Gap_init rate = 0.02 (2 / 96), avg. gap size = 1.00 (2 / 2)


283 25.08 9.18 4.39 scaffold411|size163233 59593 59788 (103459) C genome_11_16053#DNA (53) 371 167 m_b2674s001i24 128231

  scaffold411|s      59593 TTCTTGACATCTGCGTTTTATTCT------TAGTCAATTGTCCCCACCAC 59636
                                     i  --  i v    ------ i i  -----   iiv  -
C genome_11_160        371 TTCTTGACATTTG--TTCTTTTCTGCTGCGTGGCCA-----CCCTGACA- 330

  scaffold411|s      59637 AT-CCAAGACCAACAAGAATCTACTGTACTCATTTGCAGCAACATACCCA 59685
                             - i  i  vv    i   vv i v v    v vv        i     
C genome_11_160        329 ATGCTAAAACACACAAAAATAGATTCTCCTCAATGTCAGCAACACACCCA 280

  scaffold411|s      59686 TCTGTTTAGCTTGGCATAACTCCTTCTGGTT-TTGAGATATTCC--ATTG 59732
                            v   v     ivv             i   - v   v   v  --  v 
C genome_11_160        279 TATGTGTAGCTCCCCATAACTCCTTCTAGTTGTGGAGTTATGCCCGATGG 230

  scaffold411|s      59733 TCACATAAATCCACTACACA-CATA-----ATACAC-ACACACCACCTT- 59774
                            vi -    iv   i     -   i-----  v   -i    i   v i-
C genome_11_160        229 TAGC-TAAACACACCACACATCATGGGCACATCCACGGCACATCACATCA 181

  scaffold411|s      59775 ACTTTCCCATGACA 59788
                              vi i   i   
C genome_11_160        180 ACTGCCTCATAACA 167

Matrix = 20p41g.matrix
Kimura (with divCpGMod) = 30.86
Transitions / transversions = 0.96 (23/24)
Gap_init rate = 0.09 (17 / 195), avg. gap size = 1.59 (27 / 17)

333 27.87 7.38 0.00 scaffold411|size163233 59652 59773 (103474) C genome_4_4579#DNA (113) 308 178 m_b2674s001i25 128231

  scaffold411|s      59652 GAATCTACTGTACTCATTTGCAGCAACATACCCATCTGTTTAGCTTGGCA 59701
                                i iv ii     iv  vv      i     v viv     ivv i
C genome_4_4579        308 GAATCCATAGCGCTCATCAGCCTCAACATGCCCATATCCATAGCTCCCCG 259

  scaffold411|s      59702 TAACTCCTTCTGGTTT-TGAGATATTCCATTGTCACA-TAAATCCACTAC 59749
                                          i-i   v   vi    v  v v-   iii   i  
C genome_4_4579        258 TAACTCCTTCTGGTTCACGAGTTATGTCATTTTCCCCTTAAGCTCACCAC 209

  scaffold411|s      59750 ACA-------CATAATACACACACACCACCT 59773
                              -------  i vi  v            
C genome_4_4579        208 ACATCACGCCCACACCACCCACACACCACCT 178

Matrix = 20p41g.matrix
Kimura (with divCpGMod) = 31.53
Transitions / transversions = 1.12 (18/16)
Gap_init rate = 0.02 (3 / 121), avg. gap size = 3.00 (9 / 3)


599 12.19 11.29 0.73 scaffold411|size163233 59724 59847 (103400) C rnd-5_family-884#Unknown (0) 306 170 m_b2674s001i26 128232

  scaffold411|s      59724 ATTCCATT-GTCACATAAATCCACTACACACATAATACA----------- 59761
                             v     -   i                        i -----------
C rnd-5_family-        306 ATGCCATTTGTCGCATAAATCCACTACACACATAATATACACATCACGCC 257

  scaffold411|s      59762 CACACACCACCTTACTTTCCCATGACATTGTCAGTGTCAGTTCTGTCACA 59811
                                  ?           v ii    v  vv  v v        v i i
C rnd-5_family-        256 CACACACNACCTTACTTTCGCGCGACAGTGGAAGGGACAGTTCTGGCGCG 207

  scaffold411|s      59812 AAC--CCAAAAAATTACAGTACCAATGCCCTAGATTGT 59847
                              --        -           i            
C rnd-5_family-        206 AACAGCCAAAAAA-TACAGTACCAACGCCCTAGATTGT 170

Matrix = 20p41g.matrix
Kimura (with divCpGMod) = 8.33
Transitions / transversions = 0.88 (7/8)
Gap_init rate = 0.03 (4 / 123), avg. gap size = 3.75 (15 / 4)

632 13.44 14.58 1.85 scaffold411|size163233 59799 59942 (103305) C rnd-5_family-884#Unknown (144) 162 1 m_b2674s001i27 128232

  scaffold411|s      59799 CAGTTCTGTCACAAAC--CCAAAAAATTACAGTACCAATGCCCTAGATTG 59846
                                i  v i i   --         -          i           
C rnd-5_family-        162 CAGTTTTGGCGCGAACAGCCAAAAAAT-ACAGTACCAACGCCCTAGATTG 114

  scaffold411|s      59847 ----TAGCAAAGATACCT-------------GGGCTTCACTATCTTTGTG 59879
                           ----            v -------------i          v   i  -
C rnd-5_family-        113 TAAATAGCAAAGATACATATTTTTAACATNGAGGCTTCACTAACTTCGT- 65

  scaffold411|s      59880 TGGAGCATGAGATCCTC-AAATTATT-TCTTTTAATATCTGAGGGGACAT 59927
                                   i        -     iv -      i i  i  -      v 
C rnd-5_family-         64 TGGAGCATAAGATCCTCNAAATTGGTATCTTTTGACATTTG-GGGGACCT 16

  scaffold411|s      59928 GTTAACCAATTTTCA 59942
                           i v          i 
C rnd-5_family-         15 ATAAACCAATTTTTA 1

Matrix = 20p41g.matrix
Kimura (with divCpGMod) = 11.90
Transitions / transversions = 2.17 (13/6)
Gap_init rate = 0.06 (8 / 143), avg. gap size = 3.00 (24 / 8)


613 26.96 7.00 3.55 scaffold411|size163233 60023 60322 (102925) C rnd-1_family-86#Unknown (219) 607 298 m_b2674s001i28 128233

  scaffold411|s      60023 GCAGTCATTGTGCTCTTCACAACTCCTTTCTTTACTTATTTCCCTATCTT 60072
                             v   v v i     v            -  i  vi       i  v i
C rnd-1_family-        607 GCTGTCTTAGCGCTCTACACAACTCCTTT-TTCACACATTTCCCCATGTC 559

  scaffold411|s      60073 AGGTGCAAAGTTCCGCAATAACC--CTCATACCTTTTTCACACACCTTTT 60120
                           vvii     v      i  vv  -- i  v  i      i    vii   
C rnd-1_family-        558 CTACGCAAATTTCCGCGATTTCCGACCCAAACTTTTTTCGCACAATCTTT 509

  scaffold411|s      60121 TCTGATGAGGGGCAGATGTC----ATAAA--AA-ACTTGTGAGCTCTCAC 60163
                             i  i  vv  v   i   ---- i   --  - v          --  
C rnd-1_family-        508 TCCGACGACTGGGAGACGTCCCACACAAATTAATAGTTGTGAGCTC--AC 461

  scaffold411|s      60164 AAGATCTTGTGATCATTGGCTCTCTTGCACACAAGGTTTGTGAGCGTGGA 60213
                             vvvi     ?iv  i   i iv --       vv   v v v----i 
C rnd-1_family-        460 AACTATTTGTGNCGATCGGCCCCAT--CACACAACTTTTTTCAC----AA 417

  scaffold411|s      60214 CTT-----GCACAAATGCA--TGTTCATCATTT---TTTATATTTAGTTC 60253
                              -----     v    i--i i   iv    --- vi     ii    
C rnd-1_family-        416 CTTCTTTTGCACACATGCGGGCGCTCACAATTTAAATACATATTCGGTTC 367

  scaffold411|s      60254 CTACATGAGTTGCAGAGATGTGAGATTC-CAATCAGATTCAAACATTGTT 60302
                            i  v ivv v iv  i   --    iv-    v      i  i      
C rnd-1_family-        366 CCACTTACCTGGTCGAAATG--AGATCAACAATAAGATTCGAATATTGTT 319

  scaffold411|s      60303 TTGCTAACA-TTCTCAAATTA 60322
                               v  v -        ii 
C rnd-1_family-        318 TTGCAAAAACTTCTCAAACCA 298

Matrix = 20p41g.matrix
Kimura (with divCpGMod) = 27.50
Transitions / transversions = 1.00 (39/39)
Gap_init rate = 0.07 (20 / 299), avg. gap size = 1.60 (32 / 20)


763 26.53 1.61 1.20 scaffold411|size163233 60243 60490 (102757) rnd-1_family-502#Unknown 1 249 (29) m_b2674s001i29 128234

  scaffold411|s      60243 ATATTTAGTTCCTACATGAGTT--GCAGAGATGTGAGATTCCAATCAGAT 60290
                                ii     i  v iv  i-- iv  i   --     vv   v    
  rnd-1_family-          1 ATATTCGGTTCCCACTTACGTCTGGTCGAAATG--AGATTAAAATAAGAT 48

  scaffold411|s      60291 TCAAACATTGTTTTGCTAACA-TTCTCAAATTATTTTGTTAATGTCTATA 60339
                             i  i          v  v -        i  v v -     vi    i
  rnd-1_family-         49 TCGAATATTGTTTTGCGAAAACTTCTCAAACTAATAT-TTAATTCCTATG 97

  scaffold411|s      60340 T-ATTATTGAATGACGTTTTATCATTTTGTATGTTACCTTGTTTCAAAGT 60388
                            - ivv     v v     v  vvi    ivii  v         i    
  rnd-1_family-         98 TGACGCTTGAAGGTCGTTTAATACCTTTGCTCATTCCCTTGTTTCGAAGT 147

  scaffold411|s      60389 AATGCAATTTTATGCTTCATGGTACTTGTCACAAAACAGTTGTGATTGTG 60438
                              i  v      i v  i v  iv vv    i                 
  rnd-1_family-        148 AATACATTTTTATACGTCGTCGTGGTGCTCACGAAACAGTTGTGATTGTG 197

  scaffold411|s      60439 TAGTATCAATTGAAACAACTAAATTTTGTACAACTTGTTGTAAGAGCAAA 60488
                            ii i? i vi v? vi   i v   iii           ii        
  rnd-1_family-        198 TGATGNCGAGCGCNAAGACTGATTTTCACACAACTTGTTGCGAGAGCAAA 247

  scaffold411|s      60489 AA 60490
                             
  rnd-1_family-        248 AA 249

Matrix = 20p41g.matrix
Kimura (with divCpGMod) = 28.11
Transitions / transversions = 1.17 (35/30)
Gap_init rate = 0.02 (6 / 247), avg. gap size = 1.17 (7 / 6)


301 12.30 4.48 2.94 scaffold411|size163233 60630 60696 (102551) C rnd-1_family-91#Unknown (0) 69 2 m_b2674s001i30 128235

  scaffold411|s      60630 TATCAAGACTTTTT-AAAATCTTATGTGTATTGG-AACTGAGCCACTTTT 60677
                                   i     -         vv   i    -         i--   
C rnd-1_family-         69 TATCAAGATTTTTTCAAAATCTTAGTTGTGTTGGAAACTGAGCCG--TTT 22

  scaffold411|s      60678 TCTCC-TCCTCCCCTCCTTC 60696
                                -  i  i   i    
C rnd-1_family-         21 TCTCCTTCTTCTCCTTCTTC 2

Matrix = 20p41g.matrix
Kimura (with divCpGMod) = 11.98
Transitions / transversions = 3.00 (6/2)
Gap_init rate = 0.08 (5 / 66), avg. gap size = 1.00 (5 / 5)


41 17.78 0.00 0.00 scaffold411|size163233 60699 60775 (102472) (CTT)n#Simple_repeat 1 77 (0) m_b2674s252i0 128236

  scaffold411|s      60699 CTTCTGCTTCTCCATCTTCTTCTTCTCCTTCTTCTTCGTCGTCTTCTTCT 60748
                                v     i v            i          v  v         
  (CTT)n#Simple          1 CTTCTTCTTCTTCTTCTTCTTCTTCTTCTTCTTCTTCTTCTTCTTCTTCT 50

  scaffold411|s      60749 CCTTCTTCTCCTTTTTCTCCTCCTCCT 60775
                           i        i   i    i  i  i  
  (CTT)n#Simple         51 TCTTCTTCTTCTTCTTCTTCTTCTTCT 77

Matrix = Unknown
Transitions / transversions = 2.00 (8/4)
Gap_init rate = 0.00 (0 / 76), avg. gap size = 0.0 (0 / 0)


877 21.58 9.70 3.16 scaffold411|size163233 60776 61043 (102204) rnd-5_family-3853#Unknown 27 311 (43) m_b2674s001i31 128237

  scaffold411|s      60776 CCTTCTGTGCAACAGTTTTT-CACCTCTGGCCAACATAGGTAAA-AAGAC 60823
                             ?i v   vi         -   ? i  i  i - i      i-i v  
  rnd-5_family-         27 CCNCCAGTGAGACAGTTTTTTCACNTTTGACCGA-ACAGGTAAGTGATAC 75

  scaffold411|s      60824 ATTTCAGTATGTCTTGAAGACCAATTACCTGTGAATAATTATTTTCTGTT 60873
                              ?i iv   iv      - i          i  --   v    ?v   
  rnd-5_family-         76 ATTNTAAGATGCATTGAAG-CTAATTACCTGTAAA--ATTTTTTTNAGTT 122

  scaffold411|s      60874 TGACATGCATGAATAGCCGTAATTTTTTGATGTTTACTTACCTTTAAAAC 60923
                           -   i i    ii   i  ?i  v       i ? i       ?     i
  rnd-5_family-        123 -GACGTACATGGGTAGTCGNGATGTTTTGATATNTGCTTACCTNTAAAAT 171

  scaffold411|s      60924 TGTATCGTACTTCATAAAAATGGGTGAGTTCATGT-GTGCAGCACACGTG 60972
                                   ?i i ----     ?   vi   ii  -   vi ?i i  i 
  rnd-5_family-        172 TGTATCGTNTTCC----AAATGNGTGCATTCGCGTGGTGAGGNGCGCGCG 217

  scaffold411|s      60973 CCCACTAACCAAGCTTAAA--------------------CACACCAACCT 61002
                            i     i i      ii --------------------   i    v  
  rnd-5_family-        218 CTCACTAGCTAAGCTTGGACCACACGTACTACATCACGCCACGCCAAACT 267

  scaffold411|s      61003 TACA---CCTTTTGTCAGTTTTGATGCGTACCTTGACTACAGTA 61043
                              i---      vv  v   i   i       iv         
  rnd-5_family-        268 TACGTCTCCTTTTTACATTTTCGATACGTACCTCTACTACAGTA 311

Matrix = 20p41g.matrix
Kimura (with divCpGMod) = 22.82
Transitions / transversions = 2.73 (41/15)
Gap_init rate = 0.05 (14 / 267), avg. gap size = 2.50 (35 / 14)


2737 20.54 9.11 2.86 scaffold411|size163233 61955 62711 (100536) C rnd-1_family-175#Unknown (3) 4684 3882 m_b2674s001i32 128238

  scaffold411|s      61955 TGCAAACAAGTTTTTAGCAATACTGTAAATGAAAAATAATCTCTTGCTAA 62004
                                  i  v v       v     v i   v    v            
C rnd-1_family-       4684 TGCAAACGAGGTGTTAGCAAGACTGTTAGTGACAAATTATCTCTTGCTAA 4635

  scaffold411|s      62005 CAAATTGTATGTAGAGGTTGCACCAAGCC-----------TAATTTAGGG 62043
                                i        ii   ii  iii v -----------  i  iiv i
C rnd-1_family-       4634 CAAATCGTATGTAGGAGTTATACTGGGGCGNTTTTCTCATTAGTTCGTGA 4585

  scaffold411|s      62044 -----CAAAATTGCTTTTTTAGTTAAATTGTTAGTAAGTTTGGG------ 62082
                           -----     i  -----    v             v     i ------
C rnd-1_family-       4584 AAAATCAAAACTG-----TTAGATAAATTGTTAGTACGTTTGAGGCCTCC 4540

  scaffold411|s      62083 -----ATCCAACGGCTCTCGATCATTTTTGTGCTTGCTATAGTGGTCTTA 62127
                           -----   i   --  i    i -------i        --iii    v 
C rnd-1_family-       4539 GTCCTATCTAAC--CTTTCGACC-------CGCTTGCTA--ACAGTCTAA 4501

  scaffold411|s      62128 CTAACAACATTCATCATTGCTACCGTTTTTACAAAGAAAATTAATCAAAA 62177
                                     i i iv      v      vi v  v i i  i   i i 
C rnd-1_family-       4500 CTAACAACATCCGTTTTTGCTAACGTTTTAGCTAACAGAGTTGATCGAGA 4451

  scaffold411|s      62178 T---AA------ACTCCTCA-TTCTTACTAACATAATAACTAACAA-GTA 62216
                            ---  ------     vv - i          v v v       i- v 
C rnd-1_family-       4450 TCGAAATGATTGACTCCGAAATCCTTACTAACAGATTTACTAACAGCGAA 4401

  scaffold411|s      62217 CTGTGTCATTGCTTTCAGGCGTTCAGGTAGGTGTAGCGCGGTAAAAAAGA 62266
                                i  ?i  viv i       v      v       v  vi i  v-
C rnd-1_family-       4400 CTGTGCCANCGCGCGCGGGCGTTCTGGTAGGAGTAGCGCTGTTGAGAAT- 4352

  scaffold411|s      62267 CCTTTTTCCTCAGTCTTCCCAAAATCAAGTTTC------AAATCAAATCT 62310
                             ?        v  iiviv       i v   i------     iv  i 
C rnd-1_family-       4351 CCNTTTTCCTCTGTTCATACAAAATCGACTTTTGATGAGAAATCGCATTT 4302

  scaffold411|s      62311 TGGAAAAATG--ATTCCTCTCTTCCAACACAAATCATGTCCTTATCAAGA 62358
                             -  v    --vi      v        v       viii   vvi i 
C rnd-1_family-       4301 TG-AATAATGTACCTCCTCTGTTCCAACAAAAATCATTCTTTTAGAGAAA 4253

  scaffold411|s      62359 TTACATCATTTTGTTGGACTAAAATA--ACCCCATATC---TTCACAAAA 62403
                              ?- --    i        i v v--i     v v ---i   -    
C rnd-1_family-       4252 TTAN-T--TTTTATTGGACTAGATTTTTGCCCCAAAACAAACTCA-AAAA 4207

  scaffold411|s      62404 TGACTTCATTCACTCATCAAAGCAAAAAGT---------TCTCAT----- 62439
                           iivvi    i       i         vi ---------i     -----
C rnd-1_family-       4206 CACACTCATCCACTCATTAAAGCAAAACATACTCCTTTCCCTCATCACTC 4157

  scaffold411|s      62440 TCAGTTATCCCCCACAGTGAACATCCTCTCACAGAAAGCACAACCCTTGG 62489
                              vv       i   i                                i
C rnd-1_family-       4156 TCACATATCCCCTACAATGAACATCCTCTCACAGAAAGCACAACCCTTGA 4107

  scaffold411|s      62490 CACGCTCTGACCACTGTGGACCTCCAATATGATCTCTGGTACACCACTAA 62539
                                  vi    v   v   vii      v    i           i  
C rnd-1_family-       4106 CACGCTCAAACCAATGTTGACGCTCAATATTATCTTTGGTACACCACCAA 4057

  scaffold411|s      62540 ATGTCAGCACATATCTGTAGATTGTGTAGCTCACAATGACAAGACTTGAT 62589
                                   i    v   i      i        ii          v v  
C rnd-1_family-       4056 ATGTCAGCGCATAGCTGCAGATTGCGTAGCTCATGATGACAAGACATCAT 4007

  scaffold411|s      62590 CAACTCTTCTTCACTT-AAACATAACCTCGTGATCTCTTCTTGGCTTTTG 62638
                                 iii       -i   iiv     v           v        
C rnd-1_family-       4006 CAACTCCCTTTCACTTGGAACGCCACCTCTTGATCTCTTCTGGGCTTTTG 3957

  scaffold411|s      62639 AATGTTCCTCATGGGCATTTGTGACAAACAGCATGTTGGAATTTTCCT-- 62686
                                       -      i         v         v   i    --
C rnd-1_family-       3956 AATGTTCCTCAT-GGCATTCGTGACAAACTGCATGTTGGCATTCTCCTGG 3908

  scaffold411|s      62687 -AGGTTTGCTCTTTGGCAAATGTATA 62711
                           -       i   i         v   
C rnd-1_family-       3907 AAGGTTTGTTCTCTGGCAAATGAATA 3882

Matrix = 20p41g.matrix
Kimura (with divCpGMod) = 21.82
Transitions / transversions = 1.36 (87/64)
Gap_init rate = 0.05 (39 / 756), avg. gap size = 2.36 (92 / 39)


4790 8.53 0.12 11.71 scaffold411|size163233 62712 63521 (99726) genome_6_9737#DNA 1 726 (0) m_b2674s001i33 128239

  scaffold411|s      62712 TGTTGGGCCCCAAAAAGGCACCGGCCCTGTGCTGGAACTGGGACCGCATT 62761
                                            vi        i                  vv  
  genome_6_9737          1 TGTTGGGCCCCAAAAAGCTACCGGCCCCGTGCTGGAACTGGGACCGACTT 50

  scaffold411|s      62762 TTCGCCCCGTGCTGGAACTGGGACGCCGACAGCCCCATTGTGGCACTGTG 62811
                                                               i         i   
  genome_6_9737         51 TTCGCCCCGTGCTGGAACTGGGACGCCGACAGCCCCGTTGTGGCACCGTG 100

  scaffold411|s      62812 CCACAACGGGGCGCCCCGTGCTGGAACTGGGACCAAAA-TGTGATTTCGT 62860
                                                                 -  v   v i v
  genome_6_9737        101 CCACAACGGGGCGCCCCGTGCTGGAACTGGGACCAAAAATGAGATATTGA 150

  scaffold411|s      62861 TATGTCCCGTGCCGGAACTGGGCGCCTCGTGCTGGAGTGGACGCCCCGCG 62910
                           i           i         -------------------       i 
  genome_6_9737        151 CATGTCCCGTGCTGGAACTGGG-------------------CGCCCCGTG 181

  scaffold411|s      62911 CCGGAACTGGACTTTCGGCGCGAAACCCCGAATTGGCACTGGCCCCGTTG 62960
                            i             ivv v              v     i    i   v
  genome_6_9737        182 CTGGAACTGGACTTTTTTCTCGAAACCCCGAATTTGCACTAGCCCTGTTC 231

  scaffold411|s      62961 TGGCACCAGAGCCACCATGGGGCGCCCCAGACCGGCACTGGTGCCAGTTT 63010
                                 i                      i   i     i          
  genome_6_9737        232 TGGCACTAGAGCCACCATGGGGCGCCCCAAACCAGCACTAGTGCCAGTTT 281

  scaffold411|s      63011 GGGGATTCCCGAATTGGCACTAGTGTGGGTACATAAGTATGTAGTTTGAA 63060
                                                                             
  genome_6_9737        282 GGGGATTCCCGAATTGGCACTAGTGTGGGTACATAAGTATGTAGTTTGAA 331

  scaffold411|s      63061 AAAAAATGGGAGTGAGTGCGATCCGTGGCAATAATATGGGCAATAATATG 63110
                                 i         i         ------------            
  genome_6_9737        332 AAAAAACGGGAGTGAGCGCGATCCGT------------GGCAATAATATG 369

  scaffold411|s      63111 GTTGCGAGTGTGCTGGGTTGGCCAAAAAACGCAAGCGAAGGTGTGAAATT 63160
                                                           i            v    
  genome_6_9737        370 GTTGCGAGTGTGCTGGGTTGGCCAAAAAACGCGAGCGAAGGTGTGCAATT 419

  scaffold411|s      63161 GTCAACTATGGTACATACCGTATTGTACCATAATGCGTTGGATCGCAGTT 63210
                           v    -----    -------------------                 
  genome_6_9737        420 CTCAA-----GTAC-------------------TGCGTTGGATCGCAGTT 445

  scaffold411|s      63211 CGGATGGGTGCGTTGGACGATGCAAAAGATCCACGTGATGGCGATGAAGT 63260
                                                  i                          
  genome_6_9737        446 CGGATGGGTGCGTTGGACGATGCGAAAGATCCACGTGATGGCGATGAAGT 495

  scaffold411|s      63261 GAATGCGAAAGATCCACATGATGGCATGGAAGCGGAAGCAGGCAGATGGC 63310
                                           -----------------------------     
  genome_6_9737        496 GAATGCGAAAGATCCA-----------------------------ATGGC 516

  scaffold411|s      63311 TTATCTACTTATGTCAGAAAAGCCTGTCAGAATTTTTGGTATTCGGGTAC 63360
                           i                  v                 - ii         
  genome_6_9737        517 CTATCTACTTATGTCAGAACAGCCTGTCAGAATTTTT-GCGTTCGGGTAC 565

  scaffold411|s      63361 CCCTAACACTCTAATTCAACCTATAAAGCGCCCCAAATCTTCACCAGCTC 63410
                           i     vi     v       v v   vvv         v       v  
  genome_6_9737        566 TCCTAAGGCTCTACTTCAACCAAGAAATGTCCCCAAATCGTCACCAGATC 615

  scaffold411|s      63411 GCGTTTTTCTGGCCGGTGCCACAACAGGGCTGTCGACGTCCCAGTTCCAG 63460
                                  vv     i          i         i              
  genome_6_9737        616 GCGTTTTGATGGCCAGTGCCACAACGGGGCTGTCGGCGTCCCAGTTCCAG 665

  scaffold411|s      63461 CACGGGGCAAAAATGTGGTCCCAGTTCCAGCATGGGACCGGTGCCTTTTT 63510
                                   i    vvi                i   i     iv      
  genome_6_9737        666 CACGGGGCGAAAAGTCGGTCCCAGTTCCAGCACGGGGCCGGTAGCTTTTT 715

  scaffold411|s      63511 GGGGCCCAACA 63521
                                      
  genome_6_9737        716 GGGGCCCAACA 726

Matrix = 20p41g.matrix
Kimura (with divCpGMod) = 7.25
Transitions / transversions = 1.18 (33/28)
Gap_init rate = 0.11 (86 / 809), avg. gap size = 1.00 (86 / 86)


2286 19.09 2.41 2.00 scaffold411|size163233 63523 64019 (99228) C rnd-1_family-175#Unknown (803) 3884 3386 m_b2674s001i34 128238

  scaffold411|s      63523 ATACACAACAAGCATTCTTTTTCAATTGAATGGAGTGATCCTGTCTAAAT 63572
                                   i    i                 i  i      i        
C rnd-1_family-       3884 ATACACAATAAGCGTTCTTTTTCAATTGAATAGAATGATCCCGTCTAAAT 3835

  scaffold411|s      63573 ATGATGGTTCTCAAATCCTTCCCCGCACATTCTTCATCAATTGCCTGTAT 63622
                           i    i      v i         ii i    i  vi     i       
C rnd-1_family-       3834 GTGATAGTTCTCCAGTCCTTCCCCATATATTCCTCCCCAATTACCTGTAT 3785

  scaffold411|s      63623 CTTGATGCAAAACAGGGATAGATAAAATGATTGTCAGAAAGAAACACTCC 63672
                           i  -   ? v                 -i --   v  v    vivv i 
C rnd-1_family-       3784 TTT-ATGNATAACAGGGATAGATAAAA-AA--GTCTGACAGAACTCATTC 3739

  scaffold411|s      63673 ACTTCATGTACCAAATATTTCACTTACCTTTATTAAAGGAA----GT--- 63715
                                          v ----        v   i       ----i ---
C rnd-1_family-       3738 ACTTCATGTACCAAAAA----ACTTACCTGTATCAAAGGAATGACATTTT 3693

  scaffold411|s      63716 -ATGACATTCGATAGTGGCTTGTGAATCTAAATGTCATT-AAGTGGTGCT 63763
                           -        v iv?                 vv   v  -vi   i    
C rnd-1_family-       3692 GATGACATTAGGANGTGGCTTGTGAATCTAACGGTCTTTTCGGTGATGCT 3643

  scaffold411|s      63764 CTCAAATTCCAGTCTTACCTTCTTCTTCTTTCCGCC---AACATCAGTTT 63810
                              ?     vvi        ii i            ---   i  i    
C rnd-1_family-       3642 CTCNAATTCATATCTTACCTCTTCCTTCTTTCCGCCGNCAACGTCGGTTT 3593

  scaffold411|s      63811 TAACTTTCAATGCCTTAAATATTGGAGTCATTTCAAAAGGGATGTTGTTA 63860
                             viv     ii                    i           vv    
C rnd-1_family-       3592 TATTGTTCAACACCTTAAATATTGGAGTCATTCCAAAAGGGATGGAGTTA 3543

  scaffold411|s      63861 TCATGCAAGAACTTCATACTTAATGAATGACAGTGTTTATTGCTCACCTT 63910
                           v i i v    i  i  i      v           v i           
C rnd-1_family-       3542 ACGTACTAGAATTTTATGCTTAATCAATGACAGTGTATGTTGCTCACCTT 3493

  scaffold411|s      63911 ATCCTTTACAGTTGCCAACTCCTTGTTTCTCTCCTCACATGCCAATTTTA 63960
                           v    i     v  i  v       i            v    vi vv  
C rnd-1_family-       3492 TTCCTCTACAGATGTCATCTCCTTGCTTCTCTCCTCACCTGCCTGTAATA 3443

  scaffold411|s      63961 AGTGAAAATTTTTAGCAAAGACGAAATAAAATGAGACTTGATGCGCTGAC 64010
                                 vivv  v   ii i v     i vv v    i--   i i   v
C rnd-1_family-       3442 AGTGAACGGATTGAGCGGAAAAGAAATGATTTCAGACC--ATGTGTTGAA 3395

  scaffold411|s      64011 TGATATTAT 64019
                                    
C rnd-1_family-       3394 TGATATTAT 3386

Matrix = 20p41g.matrix
Kimura (with divCpGMod) = 20.35
Transitions / transversions = 1.21 (51/42)
Gap_init rate = 0.03 (15 / 496), avg. gap size = 1.47 (22 / 15)


1069 20.76 3.73 2.96 scaffold411|size163233 64356 64623 (98624) scaffold171|size496807_(dbseq-nr_295)_[215868,222163]#LTR/Gypsy 135 404 (5892) m_b2674s001i35 128240

  scaffold411|s      64356 AAGATTTATATCTT-GGATCTATAAGTGAGAAGAGAACCCCCTCTCAGAA 64404
                              i ii       -        -- i  vi  i    viv  v      
  scaffold171|s        135 AAGGTCCATATCTTCGGATCTAT--GCGACGAGGGAACATGCTGTCAGAA 182

  scaffold411|s      64405 C-TCCGTCGTGAGAAGGGTATAAACATACCAGGGATGTGTAG-AACCTAC 64452
                            -   i -  vvvvv    i            iiv       -       
  scaffold171|s        183 CATCCAT-GTTCCCTGGGTGTAAACATACCAGAACTGTGTAGAAACCTAC 231

  scaffold411|s      64453 ACAAAATTCCATTGTTCTGTTTGGGACTGCATTGACACCCCATCCTCATT 64502
                              i   ivi   i  ii -      i  i       i            
  scaffold171|s        232 ACAGAATCATATTATTTCG-TTGGGATTGTATTGACATCCCATCCTCATT 280

  scaffold411|s      64503 TGTTCATTATAATCACCAAATGATAAGCTCACAATATAACAACACCAACA 64552
                                v  i   v   i       i         vv  v  v  i     
  scaffold171|s        281 TGTTCTTTGTAAACACTAAATGATGAGCTCACAAATTACCATCATCAACA 330

  scaffold411|s      64553 AGTTGTATA-------TGCTGACGCGCAGATTCGTACTGAGTACTTTTTA 64595
                            i i-    ------- iiiv   --- i   v   i v    i      
  scaffold171|s        331 AATC-TATAACACCTTTATCTACG---AAATTGGTATTTAGTATTTTTTA 376

  scaffold411|s      64596 TCTCCAAACGGGTTAGGTCACTATCTAT 64623
                           i          v                
  scaffold171|s        377 CCTCCAAACGGCTTAGGTCACTATCTAT 404

Matrix = 20p41g.matrix
Kimura (with divCpGMod) = 23.24
Transitions / transversions = 1.57 (33/21)
Gap_init rate = 0.04 (12 / 267), avg. gap size = 1.50 (18 / 12)


3184 18.16 5.98 0.30 scaffold411|size163233 65280 65914 (97333) C rnd-1_family-1013#LTR/Pao (73) 2159 1489 m_b2674s001i36 128241

  scaffold411|s      65280 CAGTTATGGGCAAGAAGTCAAAAAAGAAGCGGCAACAGCATCAGTCAATT 65329
                               v     v        i  i        v   v i       v i -
C rnd-1_family-       2159 CAGTGATGGGAAAGAAGTCGAAGAAGAAGCGTCAAGAACATCAGTGAGT- 2111

  scaffold411|s      65330 AGTGTTGTACAAGGAGAAGTCAGCTTTCTGAGGCCAGTTCGTGATGTAGT 65379
                               ii v viv v? i  v    viv ivi  v i  viv v v ?i  
C rnd-1_family-       2110 AGTGCCGGAGGTGTNGGAGACAGCGCACCCGGGGCGGTGTCTCAGGNGGT 2061

  scaffold411|s      65380 GTCTTCGAGTGGTATTGGTAACATGGCGTCATCGGTTGATGACTTTTCAA 65429
                              v       iii       i ? v v  ?   i       ?     v 
C rnd-1_family-       2060 GTCGTCGAGTGACGTTGGTAATANGTCTTCNTCGATTGATGANTTTTCCA 2011

  scaffold411|s      65430 ATCTGGCAGGTCATCTGCGTAATGCTTTAGCAGATGTGTTTGGGGAAGAT 65479
                           v i v  v      i    ?           ?        i  v      
C rnd-1_family-       2010 CTTTCGCCGGTCATTTGCGNAATGCTTTAGCNGATGTGTTCGGCGAAGAT 1961

  scaffold411|s      65480 CTTGTGTCAGCAAATAGTAATACAATCACTCGCATTATGATGGATAATCT 65529
                             i            v ?     v?   v   i      ?    v i   
C rnd-1_family-       1960 CTCGTGTCAGCAAATCGNAATACCNTCAATCGTATTATGNTGGAGAGTCT 1911

  scaffold411|s      65530 TATTCCAGGTGGCGGTTGGGCGCCTCGTAATAAGTTCGACCCAAGAATGG 65579
                                 i        ?     i        ii    i             
C rnd-1_family-       1910 TATTCCGGGTGGCGGNTGGGCACCTCGTAACGAGTTTGACCCAAGAATGG 1861

  scaffold411|s      65580 TAAATGATTTCCATGCGTGGTGTGTTGATGAGAAAGGTATTGTTCATGAC 65629
                              v            v           i           v  v  i   
C rnd-1_family-       1860 TAACTGATTTCCATGCCTGGTGTGTTGACGAGAAAGGTATGGTGCACGAC 1811

  scaffold411|s      65630 TATCTGGATGATCAATGGCATCCATGGG----ATGCGACT---------- 65665
                               iv  i       vi-   v v   ----        ----------
C rnd-1_family-       1810 TATCCCGACGATCAATTA-ATCAAGGGGAATCATGCGACTNNATCGTTGG 1762

  scaffold411|s      65666 -----------------------GTTGTGGTGGGGGCATTGCCTCATATT 65692
                           -----------------------  ?  ?    i   i     v  i   
C rnd-1_family-       1761 TACGGCGTCCATGGGATGTGACAGTNGTNGTGGAGGCGTTGCCACACATT 1712

  scaffold411|s      65693 GAAAAGTTGATGAAGGAACATTTTTTTGAC-TTAACCCGCAAGTGTCGAA 65741
                                     i v i     v         -vv        v     i  
C rnd-1_family-       1711 GAAAAGTTGACGCAAGAACAGTTTTTTGACAAGAACCCGCACGTGTCAAA 1662

  scaffold411|s      65742 CGCACAACTTCTAAAAATGATAGAGAATAATACATTTCCAGTGAATCACT 65791
                              i         i       v              i  v   i      
C rnd-1_family-       1661 CGCGCAACTTCTAGAAATGATCGAGAATAATACATTCCCCGTGGATCACT 1612

  scaffold411|s      65792 GTTACGCTAGGGCTAAAGTTCTTTATGACAGTAATCCTGTTCGATATGCA 65841
                                        i         iii     i i     v   v vi   
C rnd-1_family-       1611 GTTACGCTAGGGCCAAAGTTCTTCGCGACAGCAGTCCTGATCGTTTCGCA 1562

  scaffold411|s      65842 TTGGTGTTAGGTTTGCTTGGGTATAGGCCATCTGATGGAAATGTGTTTTG 65891
                                        iv        i  i v   v  i    i         
C rnd-1_family-       1561 TTGGTGTTAGGTTCTCTTGGGTACAGACAATCAGACGGAAGTGTGTTTTG 1512

  scaffold411|s      65892 GGAATGTAGATAAGTTTTTGCTT 65914
                                  i v     iv i i  
C rnd-1_family-       1511 GGAATGTGGTTAAGTCATCGTTT 1489

Matrix = 20p41g.matrix
Kimura (with divCpGMod) = 17.52
Transitions / transversions = 1.13 (61/54)
Gap_init rate = 0.01 (6 / 634), avg. gap size = 6.67 (40 / 6)


5805 24.13 3.02 1.80 scaffold411|size163233 65991 67745 (95502) C rnd-5_family-294#Unknown (63) 4620 2845 m_b2674s001i37 128242

  scaffold411|s      65991 TTTGTTGGTGTACTTGTGG--TGTGTCTCCATTTACTCTGCGTTCTCGTT 66038
                               v      -- ? v  -- v  ii v      v iv v vv   ii 
C rnd-5_family-       4620 TTTGGTGGTGT--TNGAGGGTTTTGCTTACATTTAGTTAGAGGACTCACT 4573

  scaffold411|s      66039 TGATTCTTCGTAGTCTTTGTCACTGCTGCTGCTTTGTGAGTCGTCGTTTT 66088
                               ?  vv ?v   viii   ii    i     ?v  vv  i       
C rnd-5_family-       4572 TGATNCTGAGNTGTCACCATCATCGCTGTTGCTTNTTGTTTCATCGTTTT 4523

  scaffold411|s      66089 TTGGAGGCTGCAATGATTTAAAGAACACCGTTGAACAGACAAGGAACTTC 66138
                            -        v i   ?  v i   vv v  i   i   v          
C rnd-5_family-       4522 T-GGAGGCTGAAGTGANTTTAGGAAATCGGTCGAATAGAGAAGGAACTTC 4474

  scaffold411|s      66139 ATTGAGTTGTCTTTTCCGGTGTTGTCCTGTGTTAGGTTGTCTGATGCGAA 66188
                            iv v?     v     i v  i         ? vv ivi   vi i   
C rnd-5_family-       4473 ACAGCNTTGTCGTTTCCAGAGTCGTCCTGTGTNATTTCTCCTGTCGTGAA 4424

  scaffold411|s      66189 GTTCCATTCTTTTAAATTACAAACAAAGTTTAGCATTTTGACCAGGGCAG 66238
                                       i              v  i     v i   i ii  vv
C rnd-5_family-       4423 GTTCCATTCTTTCAAATTACAAACAAACTTCAGCATATCGACTAAAGCCT 4374

  scaffold411|s      66239 CACACCATGATTCCG-GTTGGGTTTGTCTTTTCCTTTTGATTTAAGCAAC 66287
                           i      ?   vvv -       i        --- v   vvi   iiiv
C rnd-5_family-       4373 TACACCANGATGGAGAGTTGGGTCTGTCTTTT---TGTGAAACAAGTGGG 4327

  scaffold411|s      66288 TGAAGGATGTATCAAGCATATTGGCCGCAAACTCTGAAATGTACA-GGCT 66336
                            v  i     v  ii  i     v   ivv  i --i  ?   v -?   
C rnd-5_family-       4326 TCAAAGATGTCTCGGGCGTATTGTCCGTTCACCC--GAANGTAGATNGCT 4279

  scaffold411|s      66337 -CACATTCTTCAGTTGGTGTTGGTAGAGCTGTTAAGTGCACGAACTTGTC 66385
                           - i  v       iv?       ?  iv  vii     viv?  v iv v
C rnd-5_family-       4278 TCGCAGTCTTCAGCGNGTGTTGGNAGGTCTTCCAAGTGAGGNAAGTCCTG 4229

  scaffold411|s      66386 TTTCAATAGTGTTTGAATGGATTCCAGTGAAAGCTTCAGTACCATCACGT 66435
                           viiv i?  vvv i    vvv           vi  v  vii  vi    
C rnd-5_family-       4228 ACCGAGNAGACGTCGAATTTTTTCCAGTGAAATTTTGAGAGTCAATACGT 4179

  scaffold411|s      66436 TCCCTCCAGACTCAAATGCAAATTGGGAGAGTGCCCAGCTGAGTTTGTGG 66485
                                v        v  ? i  v v vi    i iv ??   vv      
C rnd-5_family-       4178 TCCCTGCAGACTCATATNCGAAATCGTGGAGTACTGANNTGATGTTGTGG 4129

  scaffold411|s      66486 TGGTTGAAGTTAGGAGGCAGACGTTTTTCTTTTTT-AGATGTCTCTTGGC 66534
                                i     v         v iivii ?i i?i-   i   v      
C rnd-5_family-       4128 TGGTTAAAGTTTGGAGGCAGAGGCCGCCCNCTCNCGAGACGTCGCTTGGC 4079

  scaffold411|s      66535 TTCAAAGATGTTTTTGAAGTCACCTACTTACAGTTCTCGTATGAGGTCGA 66584
                              i    i   ?           ? v  iv  v ?v        v    
C rnd-5_family-       4078 TTCGAAGACGTTNTTGAAGTCACCNAATTGGAGATNGCGTATGAGTTCGA 4029

  scaffold411|s      66585 GGAGAGTCATGTGGGTTTGT--------------TCTTCAA----TGACA 66616
                              ?    i      i    --------------       ----  iv 
C rnd-5_family-       4028 GGANAGTCGTGTGGGCTTGTCTGTTATGATGGGCTCTTCAAATNGTGGAA 3979

  scaffold411|s      66617 TCT---TCGT----CAAGTGTTGCCAGTTAGGAGGCATATCTTGTTTCAT 66659
                              ---  v ----  iii     iv      i vv iivv    i    
C rnd-5_family-       3978 TCTCGATCCTGTCCCAGACGTTGCTTGTTAGGGGCGACGAATTGTCTCAT 3929

  scaffold411|s      66660 GTCTACAAGTTTCTGGAAGGTATGATTATAGCGTCTGT-------TTG-- 66700
                             i?vii    v  vi iv    vvi  i?    -   -------   --
C rnd-5_family-       3928 GTTNTTGAGTTGCTCAAGCGTATCTCTACNGCGT-TGTATCACACTTGCG 3880

  scaffold411|s      66701 TAATATGGATGTCCATAATGTGGTCGATTGCTCCATCGAGCATATGTATG 66750
                            ii i v      v  ii  ? v         iv         i    v 
C rnd-5_family-       3879 TGGTGTCGATGTCGATGGTGNGCTCGATTGCTTGATCGAGCATGTGTAGG 3830

  scaffold411|s      66751 ATGGAATCAGTGTCATTTGTTTTGTTGACGATGAGTTTTTGTCCGCGTTT 66800
                            iv  vv     v     -      v     iv       v  i v    
C rnd-5_family-       3829 ACTGACGCAGTGACATTT-TTTTGTGGACGACCAGTTTTTCTCTGAGTTT 3781

  scaffold411|s      66801 GTTTGTGTTTGTTTTTATATTTTTGTAGTTGTTGTCG---TCATGAAGTG 66847
                           -i   ----- ?  i ---       v v  i i   ---  i v i   
C rnd-5_family-       3780 -CTTG-----GNTTCT---TTTTTGTCGGTGCTATCGACATCGTCAGGTG 3740

  scaffold411|s      66848 CTTGTGGAAGGTCGAACTTGGGGAATTCTGGTTGAAAAGTGT-GGTGGTG 66896
                           v v          i  i iiiv  i v i  ii         -   iv  
C rnd-5_family-       3739 GTAGTGGAAGGTCAAATTCAATGAGTGCCGGCCGAAAAGTGTTGGTATTG 3690

  scaffold411|s      66897 GACCTTCATATGGTCCAATTCATCGTGATATGGTTTGAGATCGGATTCTC 66946
                           ---- iv    i   ? v    ivi ?      i     v     v    
C rnd-5_family-       3689 ----TCGATATAGTCNACTTCACGATNATATGGCTTGAGTTCGGAATCTC 3644

  scaffold411|s      66947 TAATTTTACGGGGATCGAATAAGAGAGTGAAGAATGTGAAGAAACTGA-T 66995
                           v   ?  v v?  v?i   i v   i ?i     i             - 
C rnd-5_family-       3643 GAATNTTCCTNGGTNTGAACACGAGGGNAAAGAACGTGAAGAAACTGAGT 3594

  scaffold411|s      66996 GGGAACGTTTCCTACATTGCGTAGCGGTTC-AGGCCGAAGATTTTTT-CA 67043
                               v v     -  iv ?  i  ?    i-   i  v         -  
C rnd-5_family-       3593 GGGATCTTTTCC-ACGGTNCGCAGNGGTTTGAGGTCGTAGATTTTTTGCA 3545

  scaffold411|s      67044 GTATGAATGAGTTATAGGGAGGTTCTTTATGGTTCGTCATGTGCACATGG 67093
                             iiv vv ?i           v   ivv    ?-      i    i v 
C rnd-5_family-       3544 GTGCCACAGNATTATAGGGAGGGTCTCGTTGGTN-GTCATGCGCACGTTG 3496

  scaffold411|s      67094 TCTAACGTGTTTGATTGGAGTCCTGGGAGACAATTTCCAAATTCAAAAAT 67143
                                v     i i? v? v   ?  v  ?vvv      ?vi ii    i
C rnd-5_family-       3495 TCTAAGGTGTTCGGNTTNACTCCNGGCAGNATCTTTCCANCCTTGAAAAC 3446

  scaffold411|s      67144 ACCGTCAAGTATGCCAATGAAGGATTTGTTGTCCTTATGTTTTTTGAGGT 67193
                               vv v  v vv ii?    ? i  ? i   ?v            v  
C rnd-5_family-       3445 ACCGAGACGTTTCGCGGNGAAGNACTTNTCGTCNATATGTTTTTTGACGT 3396

  scaffold411|s      67194 AGTGTAGGTGTGCCCACGATGCAGGTAATAGTAGTAATACTCTGAATTCA 67243
                                  iv?        vv       ii   i ii v        v   
C rnd-5_family-       3395 AGTGTAGAANTGCCCACGTGGCAGGTAGCAGTGGCGAGACTCTGAAGTCA 3346

  scaffold411|s      67244 TGACGGAAAAGTACTCGTGCAGGGTGAACATTGCTCATTGGTTTGCGGCC 67293
                           i     v i  v       vv        i    i     ?i    v   
C rnd-5_family-       3345 CGACGGTAGAGGACTCGTGGTGGGTGAACGTTGCCCATTGNCTTGCCGCC 3296

  scaffold411|s      67294 TGCTTTACTGAGTAATAGGAAGACAGGTGTGACTTCATTGGCCATGTGT- 67342
                             v   ?         v          i     ?  i i        ? -
C rnd-5_family-       3295 TGATTTNCTGAGTAATTGGAAGACAGGCGTGACNTCGTCGGCCATGTNTT 3246

  scaffold411|s      67343 --TTATTGCAAGTAGTAGTGTAACACCATAGTTTGAGGAGATGTGTTAGT 67390
                           --  i i    v v  i i           i  ?   ?  v v  ?  i 
C rnd-5_family-       3245 CCTTGTCGCAACTTGTGGCGTAACACCATAATTNGAGNAGTTCTGNTAAT 3196

  scaffold411|s      67391 TGGGGGCAATTTGCTCGATGTGCGTACAAGTAAGGCTTGAGACCGAAGGT 67440
                                   viivv vii  vv vi vi     i               ? 
C rnd-5_family-       3195 TGGGGGCACCCGTCATAATCGGGATCTAAGTAGGGCTTGAGACCGAAGNT 3146

  scaffold411|s      67441 TCTGAAGATATCTGCAAATTCGTAATATACATTTCGCAAGACGCAGTGTC 67490
                             v         v  i  v     i     i        i i v --   
C rnd-5_family-       3145 TCGGAAGATATCGGCGAAGTCGTAGTATACGTTTCGCAAAATGAA--GTC 3098

  scaffold411|s      67491 GTGACGCATTGGAGTGTATGACCTGTCTTCCTTTAAGCGGGTGCTGTTCT 67540
                                             v              v ii    v i    ? 
C rnd-5_family-       3097 GTGACGCATTGGAGTGTAGGACCTGTCTTCCTTAAGACGGGAGTTGTTNT 3048

  scaffold411|s      67541 CAGCTTTTTCTTTGATGTATCCCGCATCATACATGAGAGTGGTATAATTC 67590
                            ivii                    i  i i  ? v v ?   i      
C rnd-5_family-       3047 CGTTCTTTTCTTTGATGTATCCCGCGTCGTGCANGTGTGNGGTGTAATTC 2998

  scaffold411|s      67591 TTTAACAAAAAGTCCAGGAAGGCTTATGAATGAAGAAAAAAGTGGGTGTT 67640
                               i i ? i     i             i --v v        i    
C rnd-5_family-       2997 TTTAGCGANAGGTCCAAGAAGGCTTATGAACG--TATAAAAGTGGATGTT 2950

  scaffold411|s      67641 GTGCATGAGTGTCAAAGTTGA---AAGAAAATCATACAGCAAAACATCAA 67687
                           iv  i    i vi?       ---  v i   -i  - v     -    v
C rnd-5_family-       2949 AGGCGTGAGCGGTNAAGTTGACATAACAGAAT-GTA-ATCAAAA-ATCAC 2903

  scaffold411|s      67688 GCACATTTTTTATAGTGCACCAGCCGAACAACCAGTTCGATGACATGTAT 67737
                              ii ?iv    v  iv     v   iiv   i ? iv i      i  
C rnd-5_family-       2902 GCATGTNCGTTATCGTAAACCAGGCGAGTCACCGGNTTTACGACATGCAT 2853

  scaffold411|s      67738 TTGTTGTA 67745
                           v   i   
C rnd-5_family-       2852 ATGTCGTA 2845

Matrix = 20p41g.matrix
Kimura (with divCpGMod) = 26.12
Transitions / transversions = 1.04 (212/204)
Gap_init rate = 0.03 (51 / 1754), avg. gap size = 1.67 (85 / 51)


570 7.23 1.19 1.19 scaffold411|size163233 67733 67816 (95431) rnd-4_family-2325#Unknown 5 88 (1706) m_b2674s001i38 128243

  scaffold411|s      67733 TGTATTTGTTGT-ATATCGGAGCAGCGGGAATAGCTGACTGGAAAAATTA 67781
                                ?-     -?   v                      v    i    
  rnd-4_family-          5 TGTATN-GTTGTTNTATGGGAGCAGCGGGAATAGCTGACTTGAAAGATTA 53

  scaffold411|s      67782 TCTATCACATTAAAGTTCAGCATCTTTCCTGCATA 67816
                              vv                i             
  rnd-4_family-         54 TCTCACACATTAAAGTTCAGCGTCTTTCCTGCATA 88

Matrix = 20p41g.matrix
Kimura (with divCpGMod) = 6.58
Transitions / transversions = 0.50 (2/4)
Gap_init rate = 0.02 (2 / 83), avg. gap size = 1.00 (2 / 2)


579 4.48 0.00 0.00 scaffold411|size163233 67750 67816 (95431) C rnd-1_family-847#Unknown (0) 313 247 m_b2674s001i39 128244

  scaffold411|s      67750 GGAGCAGCGGGAATAGCTGACTGGAAAAATTATCTATCACATTAAAGTTC 67799
                                             ?  i                    i       
C rnd-1_family-        313 GGAGCAGCGGGAATAGCTNACCGGAAAAATTATCTATCACATCAAAGTTC 264

  scaffold411|s      67800 AGCATCTTTCCTGCATA 67816
                              i             
C rnd-1_family-        263 AGCGTCTTTCCTGCATA 247

Matrix = 20p41g.matrix
Kimura (with divCpGMod) = 1.85
Transitions / transversions = 1.00 (3/0)
Gap_init rate = 0.00 (0 / 66), avg. gap size = 0.0 (0 / 0)


850 2.13 0.00 0.00 scaffold411|size163233 67817 67910 (95337) genome_10_2458#DNA 1 94 (567) m_b2674s001i40 128245

  scaffold411|s      67817 TGTTAGGCCAAAAGCCTGTCACAAATCAATTGCCAAGCATTTGTAAAGTC 67866
                                                           i                 
  genome_10_245          1 TGTTAGGCCAAAAGCCTGTCACAAATCAATTGTCAAGCATTTGTAAAGTC 50

  scaffold411|s      67867 GTCTTTGTGAATCCTTGTCAGTAAAAACTTTGACAAGGATTTGC 67910
                                  i                                    
  genome_10_245         51 GTCTTTGCGAATCCTTGTCAGTAAAAACTTTGACAAGGATTTGC 94

Matrix = 20p41g.matrix
Kimura (with divCpGMod) = 1.18
Transitions / transversions = 1.00 (2/0)
Gap_init rate = 0.00 (0 / 93), avg. gap size = 0.0 (0 / 0)


51951 0.59 0.49 0.22 scaffold411|size163233 67908 73879 (89368) C scaffold89|size764991_(dbseq-nr_709)_[199030,205017]#LTR/Copia (0) 5988 1 m_b2674s001i41 128246

  scaffold411|s      67908 TGCTGAGCAGAGCGAGATGCATCGTTCGTCGTTAATTAGGTGATAACTAA 67957
                                                                             
C scaffold89|si       5988 TGCTGAGCAGAGCGAGATGCATCGTTCGTCGTTAATTAGGTGATAACTAA 5939

  scaffold411|s      67958 TTTATGCGAGCTATTTTGTAGTCAATACAGTCCCACGTACTGACGACGCA 68007
                                                                             
C scaffold89|si       5938 TTTATGCGAGCTATTTTGTAGTCAATACAGTCCCACGTACTGACGACGCA 5889

  scaffold411|s      68008 TTTCGTTGGCTCTTAGGATGGGCCTTTTTGGGCTGAGGACCTGAGAGAGT 68057
                                             i                               
C scaffold89|si       5888 TTTCGTTGGCTCTTAGGACGGGCCTTTTTGGGCTGAGGACCTGAGAGAGT 5839

  scaffold411|s      68058 ACTTACGTGCTACTCACATACTGTAGGTACATACTTGATTGTATGTGGAG 68107
                                                                             
C scaffold89|si       5838 ACTTACGTGCTACTCACATACTGTAGGTACATACTTGATTGTATGTGGAG 5789

  scaffold411|s      68108 AACATGATGGGTGTTTTGGCTGGTTTTTGGCTAGTATTAGCACACCCTTG 68157
                                                                             
C scaffold89|si       5788 AACATGATGGGTGTTTTGGCTGGTTTTTGGCTAGTATTAGCACACCCTTG 5739

  scaffold411|s      68158 CAGTGAAAGAACCCATCAGGTGTGTCTTGGTATTGTTTTTAAGCGGCACA 68207
                                                                             
C scaffold89|si       5738 CAGTGAAAGAACCCATCAGGTGTGTCTTGGTATTGTTTTTAAGCGGCACA 5689

  scaffold411|s      68208 AGCGTGTGGGGTAAGGGTAGGGAGTGTGGTTGCAACTTTTAGTATGTTGT 68257
                                                                             
C scaffold89|si       5688 AGCGTGTGGGGTAAGGGTAGGGAGTGTGGTTGCAACTTTTAGTATGTTGT 5639

  scaffold411|s      68258 GTGCCTTGTTTCATAGGAGGAGCAGTTTTGTAGGTGTTGATAGGTATATG 68307
                                       v         v     i                     
C scaffold89|si       5638 GTGCCTTGTTTCTTAGGAGGAGAAGTTTCGTAGGTGTTGATAGGTATATG 5589

  scaffold411|s      68308 TGGCAAACAGCTTGATGATGAATGGCGGGATGATGTTTTGTGACATAGTC 68357
                               i                                 i           
C scaffold89|si       5588 TGGCGAACAGCTTGATGATGAATGGCGGGATGATGTTTCGTGACATAGTC 5539

  scaffold411|s      68358 CGCTAGGTTAGTGGTTCCTGCGC--CAATAGGTGCGAAACTGTTTTTGAT 68405
                                                  --                     -   
C scaffold89|si       5538 CGCTAGGTTAGTGGTTCCTGCGCGCCAATAGGTGCGAAACTGTTTT-GAT 5490

  scaffold411|s      68406 TTTCTCGACAACGGAGCCAATGAAAACGCATGTCCATTGCTTTGGTGCGT 68455
                                                                             
C scaffold89|si       5489 TTTCTCGACAACGGAGCCAATGAAAACGCATGTCCATTGCTTTGGTGCGT 5440

  scaffold411|s      68456 TTGGGTTGGATGATGTTGGTGACCACTCCAAGGGCTGTGGAGTTGTCAAT 68505
                                                                             
C scaffold89|si       5439 TTGGGTTGGATGATGTTGGTGACCACTCCAAGGGCTGTGGAGTTGTCAAT 5390

  scaffold411|s      68506 TTGTATGGGAGTTGGAGGTTGTGGATGTCCCAGTTCATTGAGAAGGTGTC 68555
                                                                             
C scaffold89|si       5389 TTGTATGGGAGTTGGAGGTTGTGGATGTCCCAGTTCATTGAGAAGGTGTC 5340

  scaffold411|s      68556 GTTGTGGTATTGTCTCCGTGCATTGATGTACAGAGCTCCTAGTTCGGCTT 68605
                                                                             
C scaffold89|si       5339 GTTGTGGTATTGTCTCCGTGCATTGATGTACAGAGCTCCTAGTTCGGCTT 5290

  scaffold411|s      68606 CAGCTGCTGAAGACATGACGGGTTTGATGATTTGTGCGAGGGTTAAGATG 68655
                                                                             
C scaffold89|si       5289 CAGCTGCTGAAGACATGACGGGTTTGATGATTTGTGCGAGGGTTAAGATG 5240

  scaffold411|s      68656 GCGCCGTTGTTGCGGGGGGACGGATCGTCTTCTGATAGGAAAAAGTGTCC 68705
                                                                       i     
C scaffold89|si       5239 GCGCCGTTGTTGCGGGGGGACGGATCGTCTTCTGATAGGAAAAAATGTCC 5190

  scaffold411|s      68706 CC-TGCCCGGCTGCGTGCTTTTGTTTCTGATAGATAAGATGCGTCGCTGT 68754
                             -                                               
C scaffold89|si       5189 CCCTGCCCGGCTGCGTGCTTTTGTTTCTGATAGATAAGATGCGTCGCTGT 5140

  scaffold411|s      68755 GGACGGCGAGGATCATGTTGCTGGCACGGTAGGTTATCATGGCGTCTGGG 68804
                                                                             
C scaffold89|si       5139 GGACGGCGAGGATCATGTTGCTGGCACGGTAGGTTATCATGGCGTCTGGG 5090

  scaffold411|s      68805 TGTGTCATGGCGTAGTCGAGGAACTGGTGTATTTTCGACATGGTATTCTG 68854
                                                                             
C scaffold89|si       5089 TGTGTCATGGCGTAGTCGAGGAACTGGTGTATTTTCGACATGGTATTCTG 5040

  scaffold411|s      68855 TGTTGGTGCCGATTGTTGGGTGGCAAGGGACCCCAGTGCAGGTAGCATGG 68904
                                                                             
C scaffold89|si       5039 TGTTGGTGCCGATTGTTGGGTGGCAAGGGACCCCAGTGCAGGTAGCATGG 4990

  scaffold411|s      68905 TGCAGTCCACAGCTCGT-CGTAGTACAGGAAGACGCCAATGACTTCCTGG 68953
                                            -                   i            
C scaffold89|si       4989 TGCAGTCCACAGCTCGTGCGTAGTACAGGAAGACGCCGATGACTTCCTGG 4940

  scaffold411|s      68954 ACGAAGGTTTTGTCGGTGTTGGAGAGTAACGCTGAGTCATCCGCAGTGTC 69003
                                                                             
C scaffold89|si       4939 ACGAAGGTTTTGTCGGTGTTGGAGAGTAACGCTGAGTCATCCGCAGTGTC 4890

  scaffold411|s      69004 GACAAACTGTTGTTTGG-GCCATAAGTGCGGGGTGTATGAGGATAGGGTT 69052
                                            -                                
C scaffold89|si       4889 GACAAACTGTTGTTTGGCGCCATAAGTGCGGGGTGTATGAGGATAGGGTT 4840

  scaffold411|s      69053 GATGCTGTGGTTTGATGGGAACAGGGTGGTGAAAACGGTGGCCGGCTTTT 69102
                                                                             
C scaffold89|si       4839 GATGCTGTGGTTTGATGGGAACAGGGTGGTGAAAACGGTGGCCGGCTTTT 4790

  scaffold411|s      69103 T-GCAGTATCCTGGCATGGAGAGTTGTACTTGTTGGAGGGTATAGTCCCA 69151
                            -                                                
C scaffold89|si       4789 TTGCAGTATCCTGGCATGGAGAGTTGTACTTGTTGGAGGGTATAGTCCCA 4740

  scaffold411|s      69152 TGCGATTGTGAGCCCGAGGTAACGCTCACCCTTCCAGTCTTGTGACGTTT 69201
                                                                             
C scaffold89|si       4739 TGCGATTGTGAGCCCGAGGTAACGCTCACCCTTCCAGTCTTGTGACGTTT 4690

  scaffold411|s      69202 CGTAGTGTTTGTTGAGAGTTTGTAGAAGGTGCTGTGCATGTTTGATGCCA 69251
                                    i                                        
C scaffold89|si       4689 CGTAGTGTTCGTTGAGAGTTTGTAGAAGGTGCTGTGCATGTTTGATGCCA 4640

  scaffold411|s      69252 ACATATTTGACAACGAAGTCGTCAACACATAGAGTGAAGGAGATAGGGCG 69301
                                       v                                     
C scaffold89|si       4639 ACATATTTGACACCGAAGTCGTCAACACATAGAGTGAAGGAGATAGGGCG 4590

  scaffold411|s      69302 CCAGTCGTGTTTCCAGAAACCAGGTGTGATGGAACTTTGCCGGTAGCCTT 69351
                                                                             
C scaffold89|si       4589 CCAGTCGTGTTTCCAGAAACCAGGTGTGATGGAACTTTGCCGGTAGCCTT 4540

  scaffold411|s      69352 TGAGGGCCAACCTTTTTTCAAGGAGTTGTTGAGCGATGATGCCCGCCTGT 69401
                                                                             
C scaffold89|si       4539 TGAGGGCCAACCTTTTTTCAAGGAGTTGTTGAGCGATGATGCCCGCCTGT 4490

  scaffold411|s      69402 GGGAGACCGTACATTCCTTTT-GGATCAGGACATAGACGTATCCATCAGT 69450
                                                -                            
C scaffold89|si       4489 GGGAGACCGTACATTCCTTTTTGGATCAGGACATAGACGTATCCATCAGT 4440

  scaffold411|s      69451 AGTGACAAGTTTGTCAAGTTTGTAGAGTTTAATGATGTGGTC-GGAATGT 69499
                                                                     -       
C scaffold89|si       4439 AGTGACAAGTTTGTCAAGTTTGTAGAGTTTAATGATGTGGTCCGGAATGT 4390

  scaffold411|s      69500 CGGATAGTTTGAGTCGCATGTATTCAGGGCGAACCATTGGTGTGTTGAGG 69549
                                                                             
C scaffold89|si       4389 CGGATAGTTTGAGTCGCATGTATTCAGGGCGAACCATTGGTGTGTTGAGG 4340

  scaffold411|s      69550 TAGAAATCCTTGATGTCGATGGTCATGAACCGTGCTCCTTT-GTGGAGAT 69598
                                                                    -        
C scaffold89|si       4339 TAGAAATCCTTGATGTCGATGGTCATGAACCGTGCTCCTTTTGTGGAGAT 4290

  scaffold411|s      69599 GACGCTGTTGAGGAGAATCTTGGTGGTGAGCATGTCAGCTGTTGGTGTGC 69648
                                                                             
C scaffold89|si       4289 GACGCTGTTGAGGAGAATCTTGGTGGTGAGCATGTCAGCTGTTGGTGTGC 4240

  scaffold411|s      69649 CGCAGTCGCCAGGGTAAGTGATCCTGTTACCGCCAACTGTGAGTCGAATG 69698
                                                                             
C scaffold89|si       4239 CGCAGTCGCCAGGGTAAGTGATCCTGTTACCGCCAACTGTGAGTCGAATG 4190

  scaffold411|s      69699 CGATAAGGGTCGTCCTTCTCGGGTCGGTAGTTGGCAACGATGCGTCCGTA 69748
                                                                             
C scaffold89|si       4189 CGATAAGGGTCGTCCTTCTCGGGTCGGTAGTTGGCAACGATGCGTCCGTA 4140

  scaffold411|s      69749 GGTGACGTCCTTACGACGTTGCGGAGGGATTTCGTTATGCGCAATGAAGA 69798
                                                               i i           
C scaffold89|si       4139 GGTGACGTCCTTACGACGTTGCGGAGGGATTTCGTTGTACGCAATGAAGA 4090

  scaffold411|s      69799 CTATAGTGTTGGTGCCTTTGACAGTGC-GGGGATACCTTGGGCGAGGCGA 69847
                                                      -                      
C scaffold89|si       4089 CTATAGTGTTGGTGCCTTTGACAGTGCCGGGGATACCTTGGGCGAGGCGA 4040

  scaffold411|s      69848 CCGAGTTCTTTGCCATATGCATTTTTCCATATGGTGCTGTATTTTGGGTT 69897
                                                                             
C scaffold89|si       4039 CCGAGTTCTTTGCCATATGCATTTTTCCATATGGTGCTGTATTTTGGGTT 3990

  scaffold411|s      69898 TT-GATGAGGTGGCGATACTCGAGGAGTTCTCCAGTGTCGGTGTCGAGTA 69946
                             -                                               
C scaffold89|si       3989 TTTGATGAGGTGGCGATACTCGAGGAGTTCTCCAGTGTCGGTGTCGAGTA 3940

  scaffold411|s      69947 TGGCTGAGAGGGCCTCACGTGGAAACTGTCTGGTTGCTGCGCGTCGTGGT 69996
                                                                             
C scaffold89|si       3939 TGGCTGAGAGGGCCTCACGTGGAAACTGTCTGGTTGCTGCGCGTCGTGGT 3890

  scaffold411|s      69997 GTGAGCGGTGTTCGG-TGTTGTGGAGCAGGTGTAGGATGGTTTCCTGTGT 70045
                                          -                                  
C scaffold89|si       3889 GTGAGCGGTGTTCGGGTGTTGTGGAGCAGGTGTAGGATGGTTTCCTGTGT 3840

  scaffold411|s      70046 GATTGTATGTGCTTGCGACTGCGCGTGTTGTATGCTGGGGAGGATGGGG- 70094
                                       --                     i             -
C scaffold89|si       3839 GATTGTATGTGC--GCGACTGCGCGTGTTGTATGCCGGGGAGGATGGGGG 3792

  scaffold411|s      70095 TGCTGACACCCTTGGGCGTGGTGTCATGGTTTGTTGTGGTGACACCCTTG 70144
                                          i                                  
C scaffold89|si       3791 TGCTGACACCCTTGGACGTGGTGTCATGGTTTGTTGTGGTGACACCCTTG 3742

  scaffold411|s      70145 GAGGTTGCAGAGGCAGCCGGG-CACCGGGTGTGGGATGGTTATTGATTCG 70193
                                                -                            
C scaffold89|si       3741 GAGGTTGCAGAGGCAGCCGGGGCACCGGGTGTGGGATGGTTATTGATTCG 3692

  scaffold411|s      70194 TCGTCACTGTCACTGGAGTCGCTGTCATAGTCGGAAACTGCTGCCGGTGA 70243
                                                                             
C scaffold89|si       3691 TCGTCACTGTCACTGGAGTCGCTGTCATAGTCGGAAACTGCTGCCGGTGA 3642

  scaffold411|s      70244 GGACGGGCGTGTTGCGTTTGGTGAGTGTTGTTGATAATGTGTTGCATTGT 70293
                                                                             
C scaffold89|si       3641 GGACGGGCGTGTTGCGTTTGGTGAGTGTTGTTGATAATGTGTTGCATTGT 3592

  scaffold411|s      70294 GTTGCGGGGGAGGCGATGGTTGTGTTAGGATTTGTAGTCGGGTGAGATCT 70343
                                                                             
C scaffold89|si       3591 GTTGCGGGGGAGGCGATGGTTGTGTTAGGATTTGTAGTCGGGTGAGATCT 3542

  scaffold411|s      70344 GATTGGTTGACTTTGTTGTTGTGATGGGCCTGGAGATTGTTTGTGAGTAG 70393
                                                                             
C scaffold89|si       3541 GATTGGTTGACTTTGTTGTTGTGATGGGCCTGGAGATTGTTTGTGAGTAG 3492

  scaffold411|s      70394 ATGAGATAGGTTTGCAGCGGCTGCTATGATTGCGTCTGCAGGGGTGACAG 70443
                                                                             
C scaffold89|si       3491 ATGAGATAGGTTTGCAGCGGCTGCTATGATTGCGTCTGCAGGGGTGACAG 3442

  scaffold411|s      70444 AGGGGTTGGTGATGTACTTGTGTTTGAAGAAGACTGTGGCAGAGATACGG 70493
                                                                             
C scaffold89|si       3441 AGGGGTTGGTGATGTACTTGTGTTTGAAGAAGACTGTGGCAGAGATACGG 3392

  scaffold411|s      70494 GTGGTGCGTGAAGTTGGTGTCCACACTTTCCAGCAGCGGTAGTGCTCGTG 70543
                                   i                                         
C scaffold89|si       3391 GTGGTGCGCGAAGTTGGTGTCCACACTTTCCAGCAGCGGTAGTGCTCGTG 3342

  scaffold411|s      70544 TGATGTGCCGATGACATACCCCTTGGTGCAGTGTTGGGCAAAAGATTTGC 70593
                                                                             
C scaffold89|si       3341 TGATGTGCCGATGACATACCCCTTGGTGCAGTGTTGGGCAAAAGATTTGC 3292

  scaffold411|s      70594 GGCGGTGGGGTTTGTCGTGGACAAGGGCTTCCATGCCCAGGGGGACGAAA 70643
                                                                      -      
C scaffold89|si       3291 GGCGGTGGGGTTTGTCGTGGACAAGGGCTTCCATGCCCAGGGG-ACGAAA 3243

  scaffold411|s      70644 GGGTGTGCGTTGTAGTCATGATGGCCGTAGAGATGCGTATGGGAGGAAAT 70693
                                                                             
C scaffold89|si       3242 GGGTGTGCGTTGTAGTCATGATGGCCGTAGAGATGCGTATGGGAGGAAAT 3193

  scaffold411|s      70694 GTGGGGGTATGCATTGGATTGCCGTAGAAGGCAGAGTTGGCGTTCCATTT 70743
                                                                             
C scaffold89|si       3192 GTGGGGGTATGCATTGGATTGCCGTAGAAGGCAGAGTTGGCGTTCCATTT 3143

  scaffold411|s      70744 GTGGTAGTAATTGGCACCAAAGGTGGAGGGGAAATTTAGCGTCTGTGCCA 70793
                                                         -                   
C scaffold89|si       3142 GTGGTAGTAATTGGCACCAAAGGTGGAGGG-AAATTTAGCGTCTGTGCCA 3094

  scaffold411|s      70794 CTGATGACGGCAATGAAGTGGTCCTTCCAGGTTTGGATAGCTTTT-CTGC 70842
                                                                        -    
C scaffold89|si       3093 CTGATGACGGCAATGAAGTGGTCCTTCCAGGTTTGGATAGCTTTTTCTGC 3044

  scaffold411|s      70843 TATGTTACGTCGATGGTCGTCAGGTGGGACAAGTTGATAGGTCATGCCTG 70892
                                                                             
C scaffold89|si       3043 TATGTTACGTCGATGGTCGTCAGGTGGGACAAGTTGATAGGTCATGCCTG 2994

  scaffold411|s      70893 ATGCGGTGATGGCGAGTTTGTAGGCGGCGGATATTTCATTGTCCAAGACC 70942
                                                                             
C scaffold89|si       2993 ATGCGGTGATGGCGAGTTTGTAGGCGGCGGATATTTCATTGTCCAAGACC 2944

  scaffold411|s      70943 TGTCGGGTGGGTTGGATTCCACAGGCTTTCATGCGTTGGAGGGCG--GTT 70990
                                                                        --   
C scaffold89|si       2943 TGTCGGGTGGGTTGGATTCCACAGGCTTTCATGCGTTGGAGGGCGCGGTT 2894

  scaffold411|s      70991 GCGTGCTAGGATGAGTTCTCCTTCGGTTTTGTTCTTGGTAGGTTCGGCCC 71040
                                                                             
C scaffold89|si       2893 GCGTGCTAGGATGAGTTCTCCTTCGGTTTTGTTCTTGGTAGGTTCGGCCC 2844

  scaffold411|s      71041 ATATGGAGTTGCTGTCAACATGATACAGAATCATCTGGTACCGATTTCCT 71090
                                                                             
C scaffold89|si       2843 ATATGGAGTTGCTGTCAACATGATACAGAATCATCTGGTACCGATTTCCT 2794

  scaffold411|s      71091 TGACTGGAGAGATGAGGGAACTTACCAGTTTGATCTGTGTAAAGGGTGCC 71140
                                                                             
C scaffold89|si       2793 TGACTGGAGAGATGAGGGAACTTACCAGTTTGATCTGTGTAAAGGGTGCC 2744

  scaffold411|s      71141 GTGGGTGTCATAGGTCCGGATAAAGATGTCATGTAGTTGTGGGAGAGGTG 71190
                                                                             
C scaffold89|si       2743 GTGGGTGTCATAGGTCCGGATAAAGATGTCATGTAGTTGTGGGAGAGGTG 2694

  scaffold411|s      71191 TACGAGGTTCCGCTTGGGGAAGGGCCTGTTTGGTGGATCTTGTGCCTTGA 71240
                                                                            i
C scaffold89|si       2693 TACGAGGTTCCGCTTGGGGAAGGGCCTGTTTGGTGGATCTTGTGCCTTGG 2644

  scaffold411|s      71241 CGTTGGTTCCTCATGTGTCCCTGTTGTGTCTCCTCAGATTGAGGAAAGTG 71290
                                                                             
C scaffold89|si       2643 CGTTGGTTCCTCATGTGTCCCTGTTGTGTCTCCTCAGATTGAGGAAAGTG 2594

  scaffold411|s      71291 TTTGTGGACGTTTTTGACAGTGATGAGAGGCCATGTGCTGTAGTTCC-TT 71339
                                                                          -  
C scaffold89|si       2593 TTTGTGGACGTTTTTGACAGTGATGAGAGGCCATGTGCTGTAGTTCCCTT 2544

  scaffold411|s      71340 TGCGAATGGCTGCCAGCCATGTTGATTTAGTGGGAAAACCAGCTGCTGCG 71389
                                                                             
C scaffold89|si       2543 TGCGAATGGCTGCCAGCCATGTTGATTTAGTGGGAAAACCAGCTGCTGCG 2494

  scaffold411|s      71390 TGGAGGTATCGTATGGACTGTTCTATGCTGGGGAGTTCATACACATTGAG 71439
                                                                             
C scaffold89|si       2493 TGGAGGTATCGTATGGACTGTTCTATGCTGGGGAGTTCATACACATTGAG 2444

  scaffold411|s      71440 TATATGGTCTGTGTTGCATTGTAGGGAGGCTTGGAGGTGTTCTCGGATGT 71489
                                                                             
C scaffold89|si       2443 TATATGGTCTGTGTTGCATTGTAGGGAGGCTTGGAGGTGTTCTCGGATGT 2394

  scaffold411|s      71490 GTGTAGGTGTAGGTACATGATATCGGGGATGAGTGGATTGTAGCCCGCAT 71539
                                                       v                     
C scaffold89|si       2393 GTGTAGGTGTAGGTACATGATATCGGGGCTGAGTGGATTGTAGCCCGCAT 2344

  scaffold411|s      71540 TTGGAATCAAGGATGAGGGTATCAGTGTTGTCATTCACAGTGACGG-ACG 71588
                                                                         -   
C scaffold89|si       2343 TTGGAATCAAGGATGAGGGTATCAGTGTTGTCATTCACAGTGACGGGACG 2294

  scaffold411|s      71589 GAGTGGAATTCGCCAGAGGCCTGTGCGTGGGCATCGATAGCCAGTGAGGA 71638
                                                                             
C scaffold89|si       2293 GAGTGGAATTCGCCAGAGGCCTGTGCGTGGGCATCGATAGCCAGTGAGGA 2244

  scaffold411|s      71639 CTGCGCGTTCGGTGATGTTGATAGTGGCGGAGTCGTAGAAGTTGACTTCG 71688
                                                                             
C scaffold89|si       2243 CTGCGCGTTCGGTGATGTTGATAGTGGCGGAGTCGTAGAAGTTGACTTCG 2194

  scaffold411|s      71689 TGTTTGTCGCATTAC-CGGCTGTGTAGTCGGCGTCAGCGAATTTGCTACC 71737
                                    ---   -                                  
C scaffold89|si       2193 TGTTTGTCG---TACACGGCTGTGTAGTCGGCGTCAGCGAATTTGCTACC 2147

  scaffold411|s      71738 ACTGAGTAGTGTTTGGTGAAGGTTTGGTACAATGTCGACTGTGTTGGCGG 71787
                                                                             
C scaffold89|si       2146 ACTGAGTAGTGTTTGGTGAAGGTTTGGTACAATGTCGACTGTGTTGGCGG 2097

  scaffold411|s      71788 GCGGACGTACATTGAGGAGGAGCTGTGCTTGGATTGTGGCTGCGGTGGTG 71837
                                                                             
C scaffold89|si       2096 GCGGACGTACATTGAGGAGGAGCTGTGCTTGGATTGTGGCTGCGGTGGTG 2047

  scaffold411|s      71838 GTTCCTGTCGGTAACATAAATATTTTGGTGGAGCGGGTCTTAGAGTGGAT 71887
                                                                             
C scaffold89|si       2046 GTTCCTGTCGGTAACATAAATATTTTGGTGGAGCGGGTCTTAGAGTGGAT 1997

  scaffold411|s      71888 GAATGGGTCATGTAGGGTGCCTGCTGTGGAGGTGGCGCCAGTGTCGCTGA 71937
                                                                             
C scaffold89|si       1996 GAATGGGTCATGTAGGGTGCCTGCTGTGGAGGTGGCGCCAGTGTCGCTGA 1947

  scaffold411|s      71938 CTGCTGATGGGATGGAACCGTTGTTGATACCTTCCTTGATGGTGCGGGGT 71987
                                                                             
C scaffold89|si       1946 CTGCTGATGGGATGGAACCGTTGTTGATACCTTCCTTGATGGTGCGGGGT 1897

  scaffold411|s      71988 GACATGTGGGTTGCTGTGTTGTGGATGTTGATAGTGCCTGTGAGTTTGAG 72037
                                                                             
C scaffold89|si       1896 GACATGTGGGTTGCTGTGTTGTGGATGTTGATAGTGCCTGTGAGTTTGAG 1847

  scaffold411|s      72038 TGGGTGAATTGTGTGAGAGGGTTTGTTAGTGCATGCCAAGCGCCATTGCT 72087
                                                                             
C scaffold89|si       1846 TGGGTGAATTGTGTGAGAGGGTTTGTTAGTGCATGCCAAGCGCCATTGCT 1797

  scaffold411|s      72088 TGCTGTTGGTCGTGCGGTGGTGTGGAGGAAGGGTGAAGCGGACACGGCGT 72137
                                                                             
C scaffold89|si       1796 TGCTGTTGGTCGTGCGGTGGTGTGGAGGAAGGGTGAAGCGGACACGGCGT 1747

  scaffold411|s      72138 GTGTCGTGTGAAGATGCGGCTAGTGGAGTCCAGTAGTTTAGTGTTTTGAA 72187
                                                                         i   
C scaffold89|si       1746 GTGTCGTGTGAAGATGCGGCTAGTGGAGTCCAGTAGTTTAGTGTTTCGAA 1697

  scaffold411|s      72188 CCTATGTGTGGAAGTCACATTGTTTAAAATACAATTAAAACTAGGCTCCA 72237
                                                                             
C scaffold89|si       1696 CCTATGTGTGGAAGTCACATTGTTTAAAATACAATTAAAACTAGGCTCCA 1647

  scaffold411|s      72238 CAGTATCCTACATCTTGGCCAGGTACCACTGAGGACGTTTGTCCTTGTTC 72287
                                                                             
C scaffold89|si       1646 CAGTATCCTACATCTTGGCCAGGTACCACTGAGGACGTTTGTCCTTGTTC 1597

  scaffold411|s      72288 TTTTCAAGGGCAAAACAGGCGTCGTCTTCATGGTAGACATTACTTTTCTT 72337
                                                                             
C scaffold89|si       1596 TTTTCAAGGGCAAAACAGGCGTCGTCTTCATGGTAGACATTACTTTTCTT 1547

  scaffold411|s      72338 GCACGAGTTGCAGTAGCGGGGACTCTTGGCGGTTGTGCTT--GGTGTTGT 72385
                                                                   --       -
C scaffold89|si       1546 GCACGAGTTGCAGTAGCGGGGACTCTTGGCGGTTGTGCTTCGGGTGTTG- 1498

  scaffold411|s      72386 CGGCGTGCTGTGCGTTGTTGGCCGCCAGTGGTGGTGCCTGGTGTGGGGAT 72435
                                                                             
C scaffold89|si       1497 CGGCGTGCTGTGCGTTGTTGGCCGCCAGTGGTGGTGCCTGGTGTGGGGAT 1448

  scaffold411|s      72436 GCTTTGTTGGGCTGTGAGGAGCGCCATGAATTTGGTGGTCTGGGAAAGGA 72485
                                                                             
C scaffold89|si       1447 GCTTTGTTGGGCTGTGAGGAGCGCCATGAATTTGGTGGTCTGGGAAAGGA 1398

  scaffold411|s      72486 GCTCTTGTTGTTGGGTTTCAAGTTGCTTGAGGCGGTGGTCCTGTGTCGTA 72535
                                                                             
C scaffold89|si       1397 GCTCTTGTTGTTGGGTTTCAAGTTGCTTGAGGCGGTGGTCCTGTGTCGTA 1348

  scaffold411|s      72536 GTGAGAATGGCGGCATGCTCTTGAGTGTGTTCAAGTGCAGTTTCGAGACT 72585
                                 ii                                          
C scaffold89|si       1347 GTGAGAGCGGCGGCATGCTCTTGAGTGTGTTCAAGTGCAGTTTCGAGACT 1298

  scaffold411|s      72586 GTTGGTGTACTCGAGTATGGTTTGGTGGTCGTTTGGGGACAGGGTTCCAA 72635
                                                                             
C scaffold89|si       1297 GTTGGTGTACTCGAGTATGGTTTGGTGGTCGTTTGGGGACAGGGTTCCAA 1248

  scaffold411|s      72636 GTGAGGTAGAGCCAATGCTGCCGGTGTTGATGAATGTGTTGGCGCTGTCG 72685
                                                                             
C scaffold89|si       1247 GTGAGGTAGAGCCAATGCTGCCGGTGTTGATGAATGTGTTGGCGCTGTCG 1198

  scaffold411|s      72686 CACCCGCCGGTGCGAGCTATGCGCTCGGCATTGAACTTTTCCTTGCTCTT 72735
                           i                      i                          
C scaffold89|si       1197 TACCCGCCGGTGCGAGCTATGCGTTCGGCATTGAACTTTTCCTTGCTCTT 1148

  scaffold411|s      72736 GTACAGGGTGACG--GTGAGTTTTGGCGGAGTCCCACGTTTTGTCTGCGG 72783
                                        --                                   
C scaffold89|si       1147 GTACAGGGTGACGAAGTGAGTTTTGGCGGAGTCCCACGTTTTGTCTGCGG 1098

  scaffold411|s      72784 AGGGTTTGAGTTCCCATGCCTGCATTTCCTTGTCGTCGAACATGTCTGAC 72833
                                                                             
C scaffold89|si       1097 AGGGTTTGAGTTCCCATGCCTGCATTTCCTTGTCGTCGAACATGTCTGAC 1048

  scaffold411|s      72834 GAGTACATGCCTTCCACGTAGTACTGGACCTTGGTGGCATCC-GAGC-GG 72881
                                                                     -    -  
C scaffold89|si       1047 GAGTACATGCCTTCCACGTAGTACTGGACCTTGGTGGCATCCGGAGCGGG 998

  scaffold411|s      72882 TACGCCGATGTCTCGGCAGAGCTTCTGTTGCTTGTCAAGTT-CCGGGCGA 72930
                                                                    -      i 
C scaffold89|si        997 TACGCCGATGTCTCGGCAGAGCTTCTGTTGCTTGTCAAGTTCCCGGGCAA 948

  scaffold411|s      72931 ACTTAGTGATGTGGGATGTGAGATCCCATTGGACATGGAAAGCAGCGGAT 72980
                                                                             
C scaffold89|si        947 ACTTAGTGATGTGGGATGTGAGATCCCATTGGACATGGAAAGCAGCGGAT 898

  scaffold411|s      72981 GCCTGCTTCTTTTCCAGAGTGGTGACCACACACCATTCAGTTCGAAGATG 73030
                                                                             
C scaffold89|si        897 GCCTGCTTCTTTTCCAGAGTGGTGACCACACACCATTCAGTTCGAAGATG 848

  scaffold411|s      73031 CTCAAGGATAGTCTTGGTGGTCTGGGCCCCGTAGCCGATGTAGTCGCCGC 73080
                                                                         i  i
C scaffold89|si        847 CTCAAGGATAGTCTTGGTGGTCTGGGCCCCGTAGCCGATGTAGTCGTCGT 798

  scaffold411|s      73081 CGAAGTTCTTCGACGCACGCTGCATCGACGGCTTCCACGTACTATCTTGT 73130
                             -            i    v             -               
C scaffold89|si        797 CG-AGTTCTTCGACGTACGCGGCATCGACGGCTT-CACGTACTATCTTGT 750

  scaffold411|s      73131 CGACGATGATGGCGCCGACACTCTCCTGTTTCCAAAACTCTTGGCATTCA 73180
                                         i                                   
C scaffold89|si        749 CGACGATGATGGCGTCGACACTCTCCTGTTTCCAAAACTCTTGGCATTCA 700

  scaffold411|s      73181 AGGTTGTGGTCGGCCATGATGCGAGTTCTGTGGGTGAGAGTTGTGTTGTT 73230
                                                                             
C scaffold89|si        699 AGGTTGTGGTCGGCCATGATGCGAGTTCTGTGGGTGAGAGTTGTGTTGTT 650

  scaffold411|s      73231 CGCGAGGTTGGCTGGGACGATGGGAGGTAGGACGAGACGTGTCGTGGTGA 73280
                                                          i    i             
C scaffold89|si        649 CGCGAGGTTGGCTGGGACGATGGGAGGTAGGGCGAGGCGTGTCGTGGTGA 600

  scaffold411|s      73281 GCGTGGGGACGTTGGTGACCGCCTGGTACTTCGGCGTCGTTGAGGACGAG 73330
                                   i            i       -                    
C scaffold89|si        599 GCGTGGGGGCGTTGGTGACCGTCTGGTAC-TCGGCGTCGTTGAGGACGAG 551

  scaffold411|s      73331 AGCGAGATGG-CGTGTCGCCCACCCCAGCTGGTTGTTTTGACGGCTGCGG 73379
                                 i   -                                       
C scaffold89|si        550 AGCGAGGTGGCCGTGTCGCCCACCCCAGCTGGTTGTTTTGACGGCTGCGG 501

  scaffold411|s      73380 CGATCTTGGCGAGTTGTTGTTTGAGCACGTTCACGGTGGAATTCGACGGT 73429
                                                                             
C scaffold89|si        500 CGATCTTGGCGAGTTGTTGTTTGAGCACGTTCACGGTGGAATTCGACGGT 451

  scaffold411|s      73430 TGGCCCACGATTTTGTCGATCGGCATGGGTGCGATGATCGACCGGACGGC 73479
                                                                             
C scaffold89|si        450 TGGCCCACGATTTTGTCGATCGGCATGGGTGCGATGATCGACCGGACGGC 401

  scaffold411|s      73480 TTCGCGGACGGCTGCTTCGTTGGCTGTGGGTGACGACATGTTTGTGTTGC 73529
                             -                                               
C scaffold89|si        400 TT-GCGGACGGCTGCTTCGTTGGCTGTGGGTGACGACATGTTTGTGTTGC 352

  scaffold411|s      73530 AAACGAGTTGGTTGATTGTCGAGTGGTGAGGTTTTTAATTGGAG-AAAAC 73578
                                                                       -     
C scaffold89|si        351 AAACGAGTTGGTTGATTGTCGAGTGGTGAGGTTTTTAATTGGAGAAAAAC 302

  scaffold411|s      73579 GAGTTGGTCGAACGTCAAGTGGGTAAGTTTTTAATTGGTGAAAAAACGTT 73628
                                           i                                 
C scaffold89|si        301 GAGTTGGTCGAACGTCGAGTGGGTAAGTTTTTAATTGGTGAAAAAACGTT 252

  scaffold411|s      73629 AGTTATCACTGCTGAGCAGAGCGAGATGCATCGCTCGTCGTTAATTAGGT 73678
                                                            i                
C scaffold89|si        251 AGTTATCACTGCTGAGCAGAGCGAGATGCATCGTTCGTCGTTAATTAGGT 202

  scaffold411|s      73679 GATAACTAATTTATGCGAGCTATTTTGTAGTCAATACAGTCCCACGTACT 73728
                                                                             
C scaffold89|si        201 GATAACTAATTTATGCGAGCTATTTTGTAGTCAATACAGTCCCACGTACT 152

  scaffold411|s      73729 GACGACGCATTTCGTTGGCTCTTAGGACGGGCCTTTTTGGGCTGAGGACC 73778
                                                                             
C scaffold89|si        151 GACGACGCATTTCGTTGGCTCTTAGGACGGGCCTTTTTGGGCTGAGGACC 102

  scaffold411|s      73779 TGAGAGAGTACTTACGTGCTACTCACATACTGTAGGTACATACTTGATTG 73828
                                                                             
C scaffold89|si        101 TGAGAGAGTACTTACGTGCTACTCACATACTGTAGGTACATACTTGATTG 52

  scaffold411|s      73829 TATGTGGAGAACATGATGGGTGTTTTGGCTGGTTTTTGGCTAGTATTAGC 73878
                                                                             
C scaffold89|si         51 TATGTGGAGAACATGATGGGTGTTTTGGCTGGTTTTTGGCTAGTATTAGC 2

  scaffold411|s      73879 A 73879
                            
C scaffold89|si          1 A 1

Matrix = 20p41g.matrix
Kimura (with divCpGMod) = 0.42
Transitions / transversions = 6.00 (30/5)
Gap_init rate = 0.01 (38 / 5971), avg. gap size = 1.11 (42 / 38)


4629 3.73 2.30 0.17 scaffold411|size163233 73879 74442 (88805) C genome_10_2458#DNA (85) 576 1 m_b2674s001i42 128247

  scaffold411|s      73879 AGGATTTGCAAAATGCCTCGGAGTACGTAGAACAATTCTGTGACCACCGC 73928
                                             v                               
C genome_10_245        576 AGGATTTGCAAAATGCCTAGGAGTACGTAGAACAATTCTGTGACCACCGC 527

  scaffold411|s      73929 CTAATTAGGTTTAAATAGTGTGATTTTTGACAGTTTGGCAGTACGTGACA 73978
                                   v                                         
C genome_10_245        526 CTAATTAGTTTTAAATAGTGTGATTTTTGACAGTTTGGCAGTACGTGACA 477

  scaffold411|s      73979 AAAAATATGGCGCCAAAACGTATCTAACTGTCAGTACATTGACAAGTAGT 74028
                                                                       i     
C genome_10_245        476 AAAAATATGGCGCCAAAACGTATCTAACTGTCAGTACATTGACAGGTAGT 427

  scaffold411|s      74029 AATTCCGATCGTAAGAGGTGAAAACGTGTTGGTGTTCTGGAT--TT---- 74072
                                         v                           --  ----
C genome_10_245        426 AATTCCGATCGTAACAGGTGAAAACGTGTTGGTGTTCTGGATAATTGACA 377

  scaffold411|s      74073 -GGTGTTG--ATGGCTGAGTTGCAAATGC---ATTACAATTCCTTGTCAA 74116
                           -  vi   --  v  v  ivv i  v i ---                  
C genome_10_245        376 AGGAATTGTAATCGCGGAAAAGTAACTACCCAATTACAATTCCTTGTCAA 327

  scaffold411|s      74117 TTGCAATCGCGGAACTGTAGGTGCGTGATTACAATTCCTTAGCAATTATA 74166
                                                                             
C genome_10_245        326 TTGCAATCGCGGAACTGTAGGTGCGTGATTACAATTCCTTAGCAATTATA 277

  scaffold411|s      74167 -TCGCTTGAAAAGTGTAAAGAATGGATGGGGTTGTCACTTTAAGTTGGCA 74215
                           - i                                     i         
C genome_10_245        276 TTTGCTTGAAAAGTGTAAAGAATGGATGGGGTTGTCACTTCAAGTTGGCA 227

  scaffold411|s      74216 TCATTCTGTCATCGCAATGTGCGTTAGATGCCAACCTTTTCTGTTGGGCT 74265
                                                                             
C genome_10_245        226 TCATTCTGTCATCGCAATGTGCGTTAGATGCCAACCTTTTCTGTTGGGCT 177

  scaffold411|s      74266 ACCCGATTGATGCCAAACTGGATGTCTTTGCAGAAATCCCGAAGCTAAAC 74315
                                                                    -        
C genome_10_245        176 ACCCGATTGATGCCAAACTGGATGTCTTTGCAGAAATCCCG-AGCTAAAC 128

  scaffold411|s      74316 CTCAGTTGACAAGGAATTGCAAAGTGCCATTTTGCAAATCCTTGTCCAAG 74365
                                     i               i                   v   
C genome_10_245        127 CTCAGTTGACGAGGAATTGCAAAGTGTCATTTTGCAAATCCTTGTCAAAG 78

  scaffold411|s      74366 TTTTTACTGACAAGGATTCACAAAGACGACTTTACAAATGCTTGGCAATT 74415
                                              i                        i     
C genome_10_245         77 TTTTTACTGACAAGGATTCGCAAAGACGACTTTACAAATGCTTGACAATT 28

  scaffold411|s      74416 GATTTGTGACAGGCTTTTGGCCTAACA 74442
                                                      
C genome_10_245         27 GATTTGTGACAGGCTTTTGGCCTAACA 1

Matrix = 20p41g.matrix
Kimura (with divCpGMod) = 3.49
Transitions / transversions = 1.10 (11/10)
Gap_init rate = 0.01 (7 / 563), avg. gap size = 2.00 (14 / 7)


1586 13.85 1.65 2.33 scaffold411|size163233 74441 74743 (88504) rnd-1_family-795#Unknown 61 361 (0) m_b2674s001i43 128243

  scaffold411|s      74441 CACATACACCTGGGTTCAGTTTATTTTACGACTAAACAGTTGCTGGTATT 74490
                            i     i   v      ? v              -          -i  
  rnd-1_family-         61 CGCATACGCCTTGGTTCANTGTATTTTACGACTAA-CAGTTGCTGG-GTT 108

  scaffold411|s      74491 CAATT-ACTCCGCAATATTCAAGTTAAAAGTTCAGTGTATTTGCCA-GAG 74538
                                -       i v    i?     --      i     i  v -  i
  rnd-1_family-        109 CAATTTACTCCGCGAAATTCGNGTTAA--GTTCAGCGTATTCGCAAAGAA 156

  scaffold411|s      74539 AACTTCATGTAGTTCGACGTCTTGCTACAAAAATAATTTTAGTTTATTGT 74588
                               iv  -       i                 v               
  rnd-1_family-        157 AACTCGAT-TAGTTCGGCGTCTTGCTACAAAAATTATTTTAGTTTATTGT 205

  scaffold411|s      74589 ATTGCCACTTTTATTTTTTTAGTTTCGTGTCTTTCTCATTAGTTTAGCGG 74638
                                    ?               ? i                i    ?
  rnd-1_family-        206 ATTGCCACTNTTATTTTTTTAGTTTNGCGTCTTTCTCATTAGTTCAGCGN 255

  scaffold411|s      74639 ATATCATTTTCGTTTAACGTGTTAT-TATTACCGTACACCCTCCT--TGA 74685
                               i     v         v    -     --  v i?iv    -- i 
  rnd-1_family-        256 ATATTATTTTAGTTTAACGTCTTATATATTA--GTTCGNTGTCCTCNTAA 303

  scaffold411|s      74686 CACAAGAACGCGGGAGTTCGAAGTATTTCAGGATGTTGAGAAACGTGATA 74735
                           v   v ?i  i i     ii   v      v iv  i ?   ?      i
  rnd-1_family-        304 AACACGNGCGTGAGAGTTTAAAGGATTTCACGGAGTCGNGAANCGTGATG 353

  scaffold411|s      74736 CGTGAGCT 74743
                           i    i  
  rnd-1_family-        354 TGTGAACT 361

Matrix = 20p41g.matrix
Kimura (with divCpGMod) = 12.12
Transitions / transversions = 1.73 (26/15)
Gap_init rate = 0.04 (11 / 302), avg. gap size = 1.09 (12 / 11)

547 15.33 16.77 2.73 scaffold411|size163233 74685 74845 (88402) rnd-4_family-2325#Unknown 279 461 (1333) m_b2674s001i44 128243

  scaffold411|s      74685 ACACAA-GAACGCGGGAGTTCGAAGTATTTCAGGATGTTGAGAAACGTGA 74733
                                 - v   i i            i    v iv              
  rnd-4_family-        279 ACACAAAGTACGTGAGAGTTCGAAGTACTTCACGGAGTTGAGAAACGTGA 328

  scaffold411|s      74734 TACGTGAGCTCAAGAAAGTCTA--ATT----GTCACAGGTGCAGAAAAGA 74777
                             i         v    ?    -- i ----     i  v          
  rnd-4_family-        329 TATGTGAGCTCACGAAANTCTATGACTAAACGTCACGGGAGCAGAAAAGA 378

  scaffold411|s      74778 CAACGTGTAGCCGCG-------GTTCGA--GCTA------AAAAGAAATA 74812
                            v  v  -?vi    -------  vi  --i   ------          
  rnd-4_family-        379 CCACCTG-NTTCGCGCTCTACCGTGTGAATACTAAAACAGAAAAGAAATA 427

  scaffold411|s      74813 CACATAAGATGTACTTCTCA-----TTCTTCATCGCCG 74845
                              i-    i---  iv   ----- v           
  rnd-4_family-        428 CACG-AAGAC---CTCATCAAGGCGTACTTCATCGCCG 461

Matrix = 20p41g.matrix
Kimura (with divCpGMod) = 16.08
Transitions / transversions = 1.18 (13/11)
Gap_init rate = 0.07 (12 / 160), avg. gap size = 2.67 (32 / 12)


423 27.82 1.55 3.68 scaffold411|size163233 74846 75039 (88208) C genome_10_18904#DNA (225) 1099 910 m_b2674s001i45 128248

  scaffold411|s      74846 TTCCTCACCATGATGATTTCTGCAGGCACCACCACCAAGATCACCTCATC 74895
                               v       vii     i  v v vi    i ----           
C genome_10_189       1099 TTCCACACCATGTCAATTTCCGCCGCCTTCACCGC----ATCACCTCATC 1054

  scaffold411|s      74896 AA-CATAAACTACCTGTGCAACACCAGCTCTGCCACGATCACCCTTGCTT 74944
                           vi-  i  i-     v       vv  v  i     i    v   ii iv
C genome_10_189       1053 CGTCACAAG-TACCTTTGCAACAAGAGGTCCGCCACAATCAACCTCACCG 1005

  scaffold411|s      74945 CCACATCCTCTGCGACGATCCACCTTATTCATTTGGTCTCATTTTGTGTT 74994
                            v     vi i     vv   vv ivv   i       vv -     v  
C genome_10_189       1004 CAACATCACCCGCGACCCTCCTGCCGCTTCGTTTGGTCAGA-TTTGTTTT 956

  scaffold411|s      74995 TTTTTTAAAGATTTAACACCTTTTTCACCACTGCAA--TTTATTCCA 75039
                           v     ii   vi  v    v    i -  vv  i --   i     
C genome_10_189        955 ATTTTTGGAGAACTACCACCGTTTTTA-CAGAGCGAATTTTGTTCCA 910

Matrix = 20p41g.matrix
Kimura (with divCpGMod) = 28.16
Transitions / transversions = 0.79 (23/29)
Gap_init rate = 0.05 (9 / 193), avg. gap size = 1.11 (10 / 9)


1010 7.30 1.45 0.72 scaffold411|size163233 75037 75174 (88073) C rnd-1_family-1186#Unknown (0) 145 7 m_b2674s001i46 128249

  scaffold411|s      75037 CCATGCTGTTGCAGACAATAGACAAAGGGGGGTGCACAATTAA-GCTTAC 75085
                             i      i             i        i          -    i 
C rnd-1_family-        145 CCGTGCTGTCGCAGACAATAGACGAAGGGGGGCGCACAATTAAAGCTTGC 96

  scaffold411|s      75086 CATCCCAACATTGCCGCCCTCATGCCATGTCCCACAATGTCCTACATCTT 75135
                                 i?    ?                    i    v           
C rnd-1_family-         95 CATCCCGNCATTNCCGCCCTCATGCCATGTCCCGCAATCTCCTACATCTT 46

  scaffold411|s      75136 GAAGAACGGTAAGAATTAATTGATACTT-GAGGATTTACA 75174
                             -   v               v     -           
C rnd-1_family-         45 GA-GAAAGGTAAGAATTAATTGCTACTTCGAGGATTTACA 7

Matrix = 20p41g.matrix
Kimura (with divCpGMod) = 3.49
Transitions / transversions = 2.33 (7/3)
Gap_init rate = 0.02 (3 / 137), avg. gap size = 1.00 (3 / 3)

9458 7.83 2.77 0.59 scaffold411|size163233 75055 76390 (86857) C rnd-1_family-469#Unknown (0) 1366 2 m_b2674s001i47 128249

  scaffold411|s      75055 TAGACAAAGGGGGGTGCACAATTAA-GCTTACCATCCCAACATTGCCGCC 75103
                                i        i          -    i       i?    ?     
C rnd-1_family-       1366 TAGACGAAGGGGGGCGCACAATTAAAGCTTGCCATCCCGNCATTNCCGCC 1317

  scaffold411|s      75104 CTCATGCCATGTCCCACAATGTCCTACATCTTGAAGAACGGTAAGAATTA 75153
                                          i    v             -   v           
C rnd-1_family-       1316 CTCATGCCATGTCCCGCAATCTCCTACATCTTGA-GAAAGGTAAGAATTA 1268

  scaffold411|s      75154 ATTGATACTT-GAGGATTTACAT-TCTCCGCTTTCACTCACACATGATTT 75201
                               v     -           v-     --iv          i      
C rnd-1_family-       1267 ATTGCTACTTCGAGGATTTACAAATCTCC--CGTCACTCACACGTGATTT 1220

  scaffold411|s      75202 TT-CGATTAATTGGTCCTGCCTCATTCTCCCAATAGTAAATTGATGCCCA 75250
                             -                 -   vv     vi                 
C rnd-1_family-       1219 TTTCGATTAATTGGTCCTGC-TCAAGCTCCCCGTAGTAAATTGATGCCCA 1171

  scaffold411|s      75251 GGTACAAAAATAATAATCAACAATCAAACCGTATAGCGGATACATAGTGG 75300
                            v                         -  i     i             
C rnd-1_family-       1170 GCTACAAAAATAATAATCAACAATCAA-CCATATAGTGGATACATAGTGG 1122

  scaffold411|s      75301 GTC----------------------------TTAGGGCATGTAACAACAG 75322
                              ----------------------------                   
C rnd-1_family-       1121 GTCAGAAATTATTTTTAAAAATTCGCTCGCATTAGGGCATGTAACAACAG 1072

  scaffold411|s      75323 ATGATGGCTATTACATTAATGTCAGCTAAAAATTATTTCTAATTGTCCAT 75372
                            i  v        ?       i      ?         v         ? 
C rnd-1_family-       1071 ACGAGGGCTATTANATTAATGCCAGCTANAAATTATTTGTAATTGTCCNT 1022

  scaffold411|s      75373 ATTTTAAATCATTTTACAATCACAATTAGTTTGAAAGTACTTCTGTCTTA 75422
                                 v?                            v          v v
C rnd-1_family-       1021 ATTTTATNTCATTTTACAATCACAATTAGTTTGAAATTACTTCTGTCATT 972

  scaffold411|s      75423 TCATAAGGGAAATTGACAATTACTTTGATATAAGAATATTTTAGCATTCT 75472
                                 ?    ?                 v  i  ivii           
C rnd-1_family-        971 TCATAANGGAANTTGACAATTACTTTGATTTAGGAGGGCTTTAGCATTCT 922

  scaffold411|s      75473 TCTCCACTCTATCATAATGCACAGAGCCCCC-TCCCAATTTCTACTCCTA 75521
                                             i            -                v 
C rnd-1_family-        921 TCTCCACTCTATCATAATACACAGAGCCCCCCTCCCAATTTCTACTCCAA 872

  scaffold411|s      75522 AACTCATAAGAGATTTCGAAAATTGCCAATGGCTTGATCTCCCCCTTCAT 75571
                                v ?    v    i  i v         v           -     
C rnd-1_family-        871 AACTCTTNAGAGCTTTCAAAGAGTGCCAATGGGTTGATCTCCCC-TTCAT 823

  scaffold411|s      75572 CACATATTAGTAAGTTTTTAGTTATAACATGAAACAACAACCTAATTTGA 75621
                                       vvi               i v         i       
C rnd-1_family-        822 CACATATTAGTACTCTTTTAGTTATAACATAACACAACAACCCAATTTGA 773

  scaffold411|s      75622 CAACTAAAAGTAAAGATTGAAGATGGCCTTAAAATCATAAAGTCAGTACA 75671
                                                               ?             
C rnd-1_family-        772 CAACTAAAAGTAAAGATTGAAGATGGCCTTAAAATCNTAAAGTCAGTACA 723

  scaffold411|s      75672 AAGCACACTTCTATCATTCATTGTCATTGTGGGCAGAGGCTTTCACAAAC 75721
                                                     v     i v               
C rnd-1_family-        722 AAGCACACTTCTATCATTCATTGTCAATGTGGACCGAGGCTTTCACAAAC 673

  scaffold411|s      75722 GAGCCCCCGTCAATTACAGTGTGCAGTTTCTTTTCA-AGCTAGTGGCAAA 75770
                                          v                    -      i     i
C rnd-1_family-        672 GAGCCCCCGTCAATTCCAGTGTGCAGTTTCTTTTCATAGCTAGCGGCAAG 623

  scaffold411|s      75771 GAGTTTGAAGGTATGAGCAGCAATAAATCAATGAAATCTTGAATTAGAAT 75820
                                               i        v               v    
C rnd-1_family-        622 GAGTTTGAAGGTATGAGCAGTAATAAATCCATGAAATCTTGAATTTGAAT 573

  scaffold411|s      75821 AAATTATCTGAGCTTGGAATGCCTTCTACATCA--TTTTTCTTGTGATGA 75868
                             v v                 v i i      --            i  
C rnd-1_family-        572 AACTAATCTGAGCTTGGAATGCATCCCACATCAATTTTTTCTTGTGACGA 523

  scaffold411|s      75869 TCAGTAGCTCTATTGGTAACTCAGCAAGCAGCAATACATACTCAGCAGTA 75918
                                                            i                
C rnd-1_family-        522 TCAGTAGCTCTATTGGTAACTCAGCAAGCAGCAGTACATACTCAGCAGTA 473

  scaffold411|s      75919 AATCCTGCATGCAATTTTCAAAAGCTCTTAGACCTTTGTCACAAGGCTTT 75968
                           ?               v       i  i         i  v         
C rnd-1_family-        472 NATCCTGCATGCAATTGTCAAAAGTTCCTAGACCTTTATCCCAAGGCTTT 423

  scaffold411|s      75969 CTCAGCAAAAGTGCAATTTTATTCTGACAACAGTCTTGTAGAGGGGCTAG 76018
                                        i      i       ?                    i
C rnd-1_family-        422 CTCAGCAAAAGTGTAATTTTGTTCTGACNACAGTCTTGTAGAGGGGCTAA 373

  scaffold411|s      76019 TGAACAGTTATATGAAATGAAGCCAATGCCAACTTGATACTAACTAGGGG 76068
                                    ?      i          i            i      ivv
C rnd-1_family-        372 TGAACAGTTNTATGAAGTGAAGCCAATACCAACTTGATACCAACTAGACT 323

  scaffold411|s      76069 GGAAAACCAGGCCTCTTAAATTACTGTCAGGTCATTTAGTGGAAACATTA 76118
                            --?v            i        i    ivv  i i     v v  v
C rnd-1_family-        322 G--NCACCAGGCCTCTTGAATTACTGCCAGGCGTTTCAATGGAACCTTTC 275

  scaffold411|s      76119 ATTCCCAACATATTTGTTATGAACATCTTGGATGAAGGAAGTCATCTTTA 76168
                                           v                             v   
C rnd-1_family-        274 ATTCCCAACATATTTGATATGAACATCTTGGATGAAGGAAGTCATCGTTA 225

  scaffold411|s      76169 AAAGTCAAGACCTCATTCTGACAGGCACATAAGCCATAGTTATTAATTCA 76218
                                     vi  v  i                i    i          
C rnd-1_family-        224 AAAGTCAAGAATTCTTTTTGACAGGCACATAAGCTATAGCTATTAATTCA 175

  scaffold411|s      76219 GTCATGATCAAATAGAATTAGACATCACTCACACATTCAGACTGTGGGTT 76268
                                      v                                v     
C rnd-1_family-        174 GTCATGATCAATTAGAATTAGACATCACTCACACATTCAGACTGGGGGTT 125

  scaffold411|s      76269 GAGAACACTGTGATACAAAATACATTCACATTCATTCTCAAATTGATTAT 76318
                                   vi             v                      ?   
C rnd-1_family-        124 GAGAACACGATGATACAAAATACTTTCACATTCATTCTCAAATTGANTAT 75

  scaffold411|s      76319 ATAGAACCTTAGAACATAAAACAAAATTCCTCATAATTGACCTGCTTGAA 76368
                                                 v      i     v       ?      
C rnd-1_family-         74 ATAGAACCTTAGAACATAAAACCAAATTCTTCATATTTGACCTNCTTGAA 25

  scaffold411|s      76369 ATATGATACA-CTTGTCCAAACA 76390
                                     -            
C rnd-1_family-         24 ATATGATACACCTTGTCCAAACA 2

Matrix = 20p41g.matrix
Kimura (with divCpGMod) = 7.54
Transitions / transversions = 0.96 (51/53)
Gap_init rate = 0.01 (17 / 1335), avg. gap size = 2.65 (45 / 17)

4046 2.05 0.82 0.61 scaffold411|size163233 76289 76777 (86470) C rnd-1_family-479#Unknown (0) 1605 1116 m_b2674s001i48 128249

  scaffold411|s      76289 TACATTCACATTCATTCTCAAATTGATTATATAGAACCTTAGAACATAAA 76338
                              v  ?                   ?                       
C rnd-1_family-       1605 TACTTTNACATTCATTCTCAAATTGANTATATAGAACCTTAGAACATAAA 1556

  scaffold411|s      76339 ACAAAATTCCTCATAATTGACCTGCTTGAAATATGATACACTTGTCCAAA 76388
                             ?      i     v                                  
C rnd-1_family-       1555 ACNAAATTCTTCATATTTGACCTGCTTGAAATATGATACACTTGTCCAAA 1506

  scaffold411|s      76389 CAGAGATATATGCATTAAATGATAAATGATCTAATTTTTACTTAAAAGTT 76438
                            ii                 v                             
C rnd-1_family-       1505 CGAAGATATATGCATTAAATCATAAATGATCTAATTTTTACTTAAAAGTT 1456

  scaffold411|s      76439 CCATGACCTAAA-TGCAAAAA--TATTATCTCAAGCCCCTCGTGTCCAGG 76485
                                       -        -- i               v         
C rnd-1_family-       1455 CCATGACCTAAAATGCAAAAAAATGTTATCTCAAGCCCCTGGTGTCCAGG 1406

  scaffold411|s      76486 GGTTGATGTTT-CTGCCCTTATTTACCAGTGCCTGTTTCATTTTTGGTTT 76534
                                      -      ?           v     ?             
C rnd-1_family-       1405 GGTTGATGTTTTCTGCCCNTATTTACCAGTCCCTGTNTCATTTTTGGTTT 1356

  scaffold411|s      76535 CTGTGTTTTCATGGCTGGACAGTATACTGCTGTTAACTATAAATGAGTTG 76584
                                                                             
C rnd-1_family-       1355 CTGTGTTTTCATGGCTGGACAGTATACTGCTGTTAACTATAAATGAGTTG 1306

  scaffold411|s      76585 AAAATAGCATTTTACAGGGAAAAATAACATTTTGACATCAACAAAGTATG 76634
                                                            ---              
C rnd-1_family-       1305 AAAATAGCATTTTACAGGGAAAAATAACATTTT---ATCAACAAAGTATG 1259

  scaffold411|s      76635 TGACATAATGGCCTCTAATGTCTCTTGATGTATATGCTTTCTAGGCTGTA 76684
                            v                                                
C rnd-1_family-       1258 TCACATAATGGCCTCTAATGTCTCTTGATGTATATGCTTTCTAGGCTGTA 1209

  scaffold411|s      76685 CATTGATTTTTAACATGACTCAAGTTCAAACAGTATACACATTTATATGA 76734
                                                                             
C rnd-1_family-       1208 CATTGATTTTTAACATGACTCAAGTTCAAACAGTATACACATTTATATGA 1159

  scaffold411|s      76735 TAAAAGGTGTCAATTTGACTTGAAAATTCCATCCAAGTGTGCA 76777
                               ?                                      
C rnd-1_family-       1158 TAAANGGTGTCAATTTGACTTGAAAATTCCATCCAAGTGTGCA 1116

Matrix = 20p41g.matrix
Kimura (with divCpGMod) = 1.92
Transitions / transversions = 0.67 (4/6)
Gap_init rate = 0.01 (6 / 488), avg. gap size = 1.17 (7 / 6)


506 27.04 8.95 4.28 scaffold411|size163233 76521 76805 (86442) rnd-1_family-235#LINE/Tad1 522 820 (294) m_b2674s001i49 128250

  scaffold411|s      76521 TTCATTTTTGGTTTCTGTGTTTTCATGGCTGGACAGTATACTGCTGTTAA 76570
                             v       ivi           vv    iii vv         v  i 
  rnd-1_family-        522 TTAATTTTTGAGCTCTGTGTTTTCTGGGCTAAGCCTTATACTGCTCTTGA 571

  scaffold411|s      76571 CTATAAA-----TGAGTTGAAAATAGCATTTTACAGGGAAAAATAACATT 76615
                           vii    ----- i i  v   iviiv    i     v  iv   vv  v
  rnd-1_family-        572 GCGTAAAGAAACTAAATTTAAAGAGAAATTTCACAGGCAAGCATATAATA 621

  scaffold411|s      76616 TTGACATCAACAAAGTATGTGACATA--ATGGCCTCTAATGTCTCTTGAT 76663
                               vv           ii -- v  --i    v   v       i--  
  rnd-1_family-        622 TTGAATTCAACAAAGTACAT--CCTAGTGTGGCATCTTATGTCTCC--AT 667

  scaffold411|s      76664 GT-ATATGCTTTCTAGGCTGTACATTGATTTTT-----AACATGACTCAA 76707
                             -    iv-- v   i     i      i  v-----  i    iv  v
  rnd-1_family-        668 GTGATATAG--TGTAGACTGTATATTGATCTTGCTTGAAATATGATACAC 715

  scaffold411|s      76708 --GTTCAAACAG---TATACACATTTATATGATAAAAGGTGTCAATTTGA 76752
                           -- ?i     i ---    ii  -   v        v i v v v   v 
  rnd-1_family-        716 TTGNCCAAACGGAGATATATGCA-TTAAATGATAAATGATCTAATTTTTA 764

  scaffold411|s      76753 CTTGAAAATTCCAT--CCAAGTGTGCAAAGTGCAATAAAATCT----TCA 76796
                              i   i      --  -------i   i     v     v ----   
  rnd-1_family-        765 CTTAAAAGTTCCATGACC-------TAAAATGCAAAAAAATGTTATCTCA 807

  scaffold411|s      76797 TGTCCTT----TC 76805
                           v i  i ----  
  rnd-1_family-        808 AGCCCCTGGTGTC 820

Matrix = 20p41g.matrix
Kimura (with divCpGMod) = 33.41
Transitions / transversions = 1.03 (36/35)
Gap_init rate = 0.08 (23 / 284), avg. gap size = 1.83 (42 / 23)


557 14.48 21.21 0.63 scaffold411|size163233 76794 76805 (86442) C genome_2_13625#DNA (342) 163 148 m_b2674s001i50 128251

  scaffold411|s      76794 TCATGTCCTTT----C 76805
                                    i ---- 
C genome_2_1362        163 TCATGTCCTCTGTGTC 148

Matrix = 20p41g.matrix
Kimura (with divCpGMod) = 12.90
Transitions / transversions = 1.00 (1/0)
Gap_init rate = 0.09 (1 / 11), avg. gap size = 4.00 (4 / 1)


56 0.00 0.00 0.00 scaffold411|size163233 76806 76856 (86391) (GTGTCCTTG)n#Simple_repeat 1 51 (0) c_b2674s251i0 128252

  scaffold411|s      76806 GTGTCCTTGGTGTCCTTGGTGTCCTTGGTGTCCTTGGTGTCCTTGGTGTC 76855
                                                                             
  (GTGTCCTTG)n#          1 GTGTCCTTGGTGTCCTTGGTGTCCTTGGTGTCCTTGGTGTCCTTGGTGTC 50

  scaffold411|s      76856 C 76856
                            
  (GTGTCCTTG)n#         51 C 51

Matrix = Unknown
Transitions / transversions = 1.00 (0/0)
Gap_init rate = 0.00 (0 / 50), avg. gap size = 0.0 (0 / 0)


506 27.04 8.95 4.28 scaffold411|size163233 76857 76883 (86364) rnd-1_family-235#LINE/Tad1 821 847 (267) m_b2674s001i49 128250

  scaffold411|s      76857 ACATTCTGATGTCCTGTGTCCTTGTTT 76883
                            vivvi      ii v  i  ? i   
  rnd-1_family-        821 AGGGGTTGATGTTTTCTGCCCNTATTT 847

Matrix = 20p41g.matrix
Kimura (with divCpGMod) = 33.41
Transitions / transversions = 1.50 (6/4)
Gap_init rate = 0.00 (0 / 26), avg. gap size = 0.0 (0 / 0)


557 14.48 21.21 0.63 scaffold411|size163233 76857 76975 (86272) C genome_2_13625#DNA (358) 147 6 m_b2674s001i50 128251

  scaffold411|s      76857 ACATTCTGATGTCCTGTGTCCTTGTTTGAAAACACAAAAAAGACACGATG 76906
                            v v ivi              i            v     v  iv    
C genome_2_1362        147 AAAATTGAATGTCCTGTGTCCTCGTTTGAAAACACTAAAAACACGAGATG 98

  scaffold411|s      76907 TCCAGGAC-----------GTGTCCAGGAC------------AGTGTCTT 76933
                                   -----------           ------------i       
C genome_2_1362         97 TCCAGGACATGTCCTGGACGTGTCCAGGACCATGTCCTGGACGGTGTCTT 48

  scaffold411|s      76934 TTGTGATT-TTTTTCGATGCGGGACGCAGCGGACATGTGAAAC 76975
                             vii iv-     v  i    -                    
C genome_2_1362         47 TTTCAACAATTTTTGGACGCGG-ACGCAGCGGACATGTGAAAC 6

Matrix = 20p41g.matrix
Kimura (with divCpGMod) = 12.90
Transitions / transversions = 1.00 (9/9)
Gap_init rate = 0.03 (4 / 118), avg. gap size = 6.25 (25 / 4)


9033 3.42 2.12 0.18 scaffold411|size163233 76979 78063 (85184) C rnd-1_family-479#Unknown (490) 1115 10 m_b2674s001i51 128253

  scaffold411|s      76979 GTTACTAGTGCTCATATTTTAATACATGTTGCTCTAACAAATTTTAATAA 77028
                                     i  v            i                       
C rnd-1_family-       1115 GTTACTAGTGTTCTTATTTTAATACACGTTGCTCTAACAAATTTTAATAA 1066

  scaffold411|s      77029 TTGATTCATGTCATAATATATCAACTACATTAATTCCTCAACTCCCTCCC 77078
                                                                             
C rnd-1_family-       1065 TTGATTCATGTCATAATATATCAACTACATTAATTCCTCAACTCCCTCCC 1016

  scaffold411|s      77079 TCTCCATATCACTCCTGTCTTTGTTTTTTAGGTTTCCTACCCTATCAATG 77128
                                                     i                       
C rnd-1_family-       1015 TCTCCATATCACTCCTGTCTTTGTTTCTTAGGTTTCCTACCCTATCAATG 966

  scaffold411|s      77129 AAAAGTGTATTGTTCCTACTACAAACTGAAATAGCATATGATGCTCCATG 77178
                                                                             
C rnd-1_family-        965 AAAAGTGTATTGTTCCTACTACAAACTGAAATAGCATATGATGCTCCATG 916

  scaffold411|s      77179 CTTGTGAAGGTACCTGTTTGTTCCACAGATTGCCATTCATTGGTCAATTC 77228
                                                                             
C rnd-1_family-        915 CTTGTGAAGGTACCTGTTTGTTCCACAGATTGCCATTCATTGGTCAATTC 866

  scaffold411|s      77229 AACCTGATCATTGGGATCGAGCAAGTCAACAATCAGCTCTTTATTGAAGC 77278
                                    i                                        
C rnd-1_family-        865 AACCTGATCGTTGGGATCGAGCAAGTCAACAATCAGCTCTTTATTGAAGC 816

  scaffold411|s      77279 AACTGCGTACGTAGAAGAACATTGAGATCCTTCTCATATCACATTGTGAA 77328
                               v     v                           ?           
C rnd-1_family-        815 AACTTCGTACCTAGAAGAACATTGAGATCCTTCTCATANCACATTGTGAA 766

  scaffold411|s      77329 AAGGAAAAGTAGTAACATGTTTTATGTCTATGTAATGAATATTCTGTTTT 77378
                                                       v                     
C rnd-1_family-        765 AAGGAAAAGTAGTAACATGTTTTATGTCGATGTAATGAATATTCTGTTTT 716

  scaffold411|s      77379 ATGTCAATGTAATGAATAGTTCAGAGAGTTATGTTGCTTTGAAGGATCCC 77428
                                                                  ?  i       
C rnd-1_family-        715 ATGTCAATGTAATGAATAGTTCAGAGAGTTATGTTGCTTNGAGGGATCCC 666

  scaffold411|s      77429 TAATTTGCCAAATTTATTAGTGGGTTCAAGTTTCTGGTAAAGATCCCAAA 77478
                                                        ?  v            v    
C rnd-1_family-        665 TAATTTGCCAAATTTATTAGTGGGTTCAANTTACTGGTAAAGATCGCAAA 616

  scaffold411|s      77479 GATGACCAACCATGAGGATGGCATGTTTATGTGCCAGTTTAGATTGTACA 77528
                               ?                                             
C rnd-1_family-        615 GATGNCCAACCATGAGGATGGCATGTTTATGTGCCAGTTTAGATTGTACA 566

  scaffold411|s      77529 AACTTTGATCTTGAAGGATTAACACAATTTATTAAGGATTTATTAAGCTG 77578
                                                 i  i                        
C rnd-1_family-        565 AACTTTGATCTTGAAGGATTAATACGATTTATTAAGGATTTATTAAGCTG 516

  scaffold411|s      77579 TTGCATTATAGAATTATTGTGATTTATTGCATTGTAGTGGTATAAGATTT 77628
                                           ?             i    ?              
C rnd-1_family-        515 TTGCATTATAGAATTANTGTGATTTATTGCGTTGTNGTGGTATAAGATTT 466

  scaffold411|s      77629 ATAACAATCCCATCCATGAACACTTGTCCCATCTCTTCCTGACTCATTCA 77678
                                                 ?                           
C rnd-1_family-        465 ATAACAATCCCATCCATGAACANTTGTCCCATCTCTTCCTGACTCATTCA 416

  scaffold411|s      77679 TCAACAAATGACCTTCGTTTCTTCTGCAAAAAAAAACTCATGAAACAATT 77728
                                                          ?   -              
C rnd-1_family-        415 TCAACAAATGACCTTCGTTTCTTCTGCAAAANAAA-CTCATGAAACAATT 367

  scaffold411|s      77729 TATTATTTGTGTTGTATCCATCGCAACGAACTTTGCGGGATT-CCTCTGC 77777
                                          v          v               -    i  
C rnd-1_family-        366 TATTATTTGTGTTGTCTCCATCGCAAAGAACTTTGCGGGATTTCCTCCGC 317

  scaffold411|s      77778 AATACCTTCCGCTGAACAAGCCAATTGTCAAATGACCTTTCACCCTCTTT 77827
                                                    i              i         
C rnd-1_family-        316 AATACCTTCCGCTGAACAAGCCAATCGTCAAATGACCTTTTACCCTCTTT 267

  scaffold411|s      77828 GATTTCAAATTGCTTCATAAGTCAACTGCCTTGTATCGGACAACAGTTGA 77877
                                v            v                               
C rnd-1_family-        266 GATTTAAAATTGCTTCATTAGTCAACTGCCTTGTATCGGACAACAGTTGA 217

  scaffold411|s      77878 TTTGACAATGAGGGGTGAAACAGAGTACACTCACCATCCCCAGTCCACTT 77927
                                                                             
C rnd-1_family-        216 TTTGACAATGAGGGGTGAAACAGAGTACACTCACCATCCCCAGTCCACTT 167

  scaffold411|s      77928 CTCATGTTGTTCAACATGGCATCCCCCTCCCCTGCTTTCACGATCGCTAT 77977
                            i                                       iv       
C rnd-1_family-        166 CCCATGTTGTTCAACATGGCATCCCCCTCCCCTGCTTTCACACTCGCTAT 117

  scaffold411|s      77978 CATCACTTCCA----------------------TTCCATATCCTCTTCAC 78005
                                      ----------------------i           v    
C rnd-1_family-        116 CATCACTTCCACCGTTGTCTCCATCGTCGTCATCTCCATATCCTCATCAC 67

  scaffold411|s      78006 CATCTCCCCTGCATCAAAATTGAGTTTGTCGCTCAACAATCAAGAACGAA 78055
                                                      v      -  i v   vivi i 
C rnd-1_family-         66 CATCTCCCCTGCATCAAAATTGAGTTTCTCGCTC-ACGAGCAACGTTGGA 18

  scaffold411|s      78056 AACAAAAG 78063
                           i  i  i 
C rnd-1_family-         17 GACGAAGG 10

Matrix = 20p41g.matrix
Kimura (with divCpGMod) = 2.74
Transitions / transversions = 1.31 (21/16)
Gap_init rate = 0.00 (4 / 1084), avg. gap size = 6.25 (25 / 4)


2049 10.82 2.27 11.26 scaffold411|size163233 78393 78788 (84459) C rnd-1_family-714#Unknown (0) 563 200 m_b2674s001i52 128254

  scaffold411|s      78393 GTTGCCAAGGTGGGGGTGGGGGGGGGGATGAAACGGTTGCGTGAGCAAGC 78442
                                                   ---                       
C rnd-1_family-        563 GTTGCCAAGGTGGGGGTGGGGGGG---ATGAAACGGTTGCGTGAGCAAGC 517

  scaffold411|s      78443 GATAAATATATCATGCGGGATAAGCGAATCCGACGAGTGCGATCGTTGGC 78492
                                 v  i                                        
C rnd-1_family-        516 GATAAAGATGTCATGCGGGATAAGCGAATCCGACGAGTGCGATCGTTGGC 467

  scaffold411|s      78493 AGTGGGTGGGGGAAGTGCGTCCTCGTGTTGTTA-----GGGTTTGACATC 78537
                                            i       i     v -----            
C rnd-1_family-        466 AGTGGGTGGGGGAAGTGTGTCCTCGCGTTGTGACGGGAGGGTTTGACATC 417

  scaffold411|s      78538 AAAAA--GATTGGGGAAAGGGCACGGCAAGAGGAATGACTCGATTCTGTT 78585
                                --              i i  i ------------  i vi   v
C rnd-1_family-        416 AAAAAAAGATTGGGGAAAGGGTATGGTA------------CGGTATTGTG 379

  scaffold411|s      78586 CT-CACGGTAAGGTCAAAAATAATATCTGATTATGCACTCACGATACCAT 78634
                            v-i    i   --- ii   i ivi iv   v  iv      i -----
C rnd-1_family-        378 CAATACGGCAAG---AGGAATGACTCCCCATTCTGTTCTCACGGT----- 337

  scaffold411|s      78635 ACATGGTATACGCTGCGTGCCGTTCAACTTCAAAGATTGCATTGAACTAG 78684
                           -  --  --------                      i  i        -
C rnd-1_family-        336 -CA--GT--------CGTGCCGTTCAACTTCAAAGATCGCGTTGAACTA- 299

  scaffold411|s      78685 ATAGGTACATATTGAGGCGTTAAACTGCAAATCGGCCGTCAAACTACTAA 78734
                           ------     ?    i    i       ?          i         
C rnd-1_family-        298 ------ACATANTGAGACGTTGAACTGCANATCGGCCGTCGAACTACTAA 255

  scaffold411|s      78735 AACGGTACTTAATAGATCCTTAAAACTAAAATAGATGACATTTCT-TTCA 78783
                                i              ?                i?v     - i i
C rnd-1_family-        254 AACGGCACTTAATAGATCCTNAAAACTAAAATAGATGGNTTTTCTGTCCG 205

  scaffold411|s      78784 TCAAA 78788
                             i  
C rnd-1_family-        204 TCGAA 200

Matrix = 20p41g.matrix
Kimura (with divCpGMod) = 10.02
Transitions / transversions = 2.80 (28/10)
Gap_init rate = 0.11 (45 / 395), avg. gap size = 1.11 (50 / 45)


15 14.38 0.00 0.00 scaffold411|size163233 78804 78827 (84420) (T)n#Simple_repeat 1 24 (0) m_b2674s252i1 128255

  scaffold411|s      78804 TTTTTTTCCCTTTTTTTTTTTTTT 78827
                                  iii              
  (T)n#Simple_r          1 TTTTTTTTTTTTTTTTTTTTTTTT 24

Matrix = Unknown
Transitions / transversions = 1.00 (3/0)
Gap_init rate = 0.00 (0 / 23), avg. gap size = 0.0 (0 / 0)


3831 1.38 0.00 0.00 scaffold411|size163233 78833 79266 (83981) rnd-1_family-633#Unknown 1 434 (2784) m_b2674s001i53 128256

  scaffold411|s      78833 TTAAGGTGACGGTGTCGCTTATTTTTTTGGCATTTTTTTGGCGCGAGCAC 78882
                                                                             
  rnd-1_family-          1 TTAAGGTGACGGTGTCGCTTATTTTTTTGGCATTTTTTTGGCGCGAGCAC 50

  scaffold411|s      78883 GCGAAATTCTCGACATCTCATCATCCCGCCCAAACCATTTTACACGACCG 78932
                                            i                                
  rnd-1_family-         51 GCGAAATTCTCGACATCCCATCATCCCGCCCAAACCATTTTACACGACCG 100

  scaffold411|s      78933 CACCATGGTAAAAAAGCCGCTCCACATGATCGATCATATCTCAAAAACCA 78982
                                                                             
  rnd-1_family-        101 CACCATGGTAAAAAAGCCGCTCCACATGATCGATCATATCTCAAAAACCA 150

  scaffold411|s      78983 CACGTGCCAATAAGATTCCGAGTTCATCCGTCTGTCCCCCTTGACGTGCC 79032
                                                     i                       
  rnd-1_family-        151 CACGTGCCAATAAGATTCCGAGTTCACCCGTCTGTCCCCCTTGACGTGCC 200

  scaffold411|s      79033 CCATCATCCACCACAAACCGTCCTTCACTAAGTATCTTCGTTTTTGTGCT 79082
                                                  ?      i                   
  rnd-1_family-        201 CCATCATCCACCACAAACCGTCCNTCACTAGGTATCTTCGTTTTTGTGCT 250

  scaffold411|s      79083 GTGACACTTCACGCACAGCACAATTCCACACACGCAGATTGTCAACCCCC 79132
                                                        i           ?        
  rnd-1_family-        251 GTGACACTTCACGCACAGCACAATTCCACGCACGCAGATTGNCAACCCCC 300

  scaffold411|s      79133 GTCTCTGCCTAGCAAAAACAGCACTTCTCTTCACCGAAAATCAACTCCAT 79182
                                                         ?     ?  ?        ii
  rnd-1_family-        301 GTCTCTGCCTAGCAAAAACAGCACTTCTCTNCACCGNAANTCAACTCCGC 350

  scaffold411|s      79183 ATTAGCAATTCTTCGACATTATTGCAAGTACTCTCCTATCCTCCATCGCC 79232
                                                                             
  rnd-1_family-        351 ATTAGCAATTCTTCGACATTATTGCAAGTACTCTCCTATCCTCCATCGCC 400

  scaffold411|s      79233 TACTCTACAAAACAAAGCAAATTGACCAAATTCT 79266
                                                             
  rnd-1_family-        401 TACTCTACAAAACAAAGCAAATTGACCAAATTCT 434

Matrix = 20p41g.matrix
Kimura (with divCpGMod) = 0.99
Transitions / transversions = 1.00 (6/0)
Gap_init rate = 0.00 (0 / 433), avg. gap size = 0.0 (0 / 0)


38754 0.41 0.12 0.07 scaffold411|size163233 78986 83164 (80083) C rnd-1_family-626#Unknown (0) 4181 1 m_b2674s001i54 128257

  scaffold411|s      78986 GTGCCAATAAGATTCCGAGTTCATCCGTCTGTCCCCCTTGACGTGCCCCA 79035
                                                  i                          
C rnd-1_family-       4181 GTGCCAATAAGATTCCGAGTTCACCCGTCTGTCCCCCTTGACGTGCCCCA 4132

  scaffold411|s      79036 TCATCCACCACAAACCGTCCTTCACTAAGTATCTTCGTTTTTGTGCTGTG 79085
                                               ?      i                      
C rnd-1_family-       4131 TCATCCACCACAAACCGTCCNTCACTAGGTATCTTCGTTTTTGTGCTGTG 4082

  scaffold411|s      79086 ACACTTCACGCACAGCACAATTCCACACACGCAGATTGTCAACCCCCGTC 79135
                                                     i           ?           
C rnd-1_family-       4081 ACACTTCACGCACAGCACAATTCCACGCACGCAGATTGNCAACCCCCGTC 4032

  scaffold411|s      79136 TCTGCCTAGCAAAAACAGCACTTCTCTTCACCGAAAATCAACTCCATATT 79185
                                                      ?     ?  ?        ii   
C rnd-1_family-       4031 TCTGCCTAGCAAAAACAGCACTTCTCTNCACCGNAANTCAACTCCGCATT 3982

  scaffold411|s      79186 AGCAATTCTTCGACATTATTGCAAGTACTCTCCTATCCTCCATCGCCTAC 79235
                                                                             
C rnd-1_family-       3981 AGCAATTCTTCGACATTATTGCAAGTACTCTCCTATCCTCCATCGCCTAC 3932

  scaffold411|s      79236 TCTACAAAACAAAGCAAATTGACCAAATTCTTGGTGTATTGCTGATAAAC 79285
                                                          i                  
C rnd-1_family-       3931 TCTACAAAACAAAGCAAATTGACCAAATTCTCGGTGTATTGCTGATAAAC 3882

  scaffold411|s      79286 CTAGTTTAGCTTATCATGAGTTCAATCAAACTGGAAAA-GATGTTATGAA 79334
                                                                 -           
C rnd-1_family-       3881 CTAGTTTAGCTTATCATGAGTTCAATCAAACTGGAAAAAGATGTTATGAA 3832

  scaffold411|s      79335 GTACATTTTGATACTCAACAATCAAACACCACGTGAGAATAACATGTATT 79384
                                                                             
C rnd-1_family-       3831 GTACATTTTGATACTCAACAATCAAACACCACGTGAGAATAACATGTATT 3782

  scaffold411|s      79385 GGATCACCATTGAAGAGATGCGCGATAGGCTTGTCCACTGTGGAGTGGAT 79434
                                                                             
C rnd-1_family-       3781 GGATCACCATTGAAGAGATGCGCGATAGGCTTGTCCACTGTGGAGTGGAT 3732

  scaffold411|s      79435 AAAGCTCTTACGACGAATATAATTGGAGAGGCAGTGAAAAAAGTCAACAG 79484
                                               i                             
C rnd-1_family-       3731 AAAGCTCTTACGACGAATATGATTGGAGAGGCAGTGAAAAAAGTCAACAG 3682

  scaffold411|s      79485 AGGCGAGTCTTTCTTGACGAGGCGCAATGATGGTAAAACTCCGTATTATC 79534
                                                                             
C rnd-1_family-       3681 AGGCGAGTCTTTCTTGACGAGGCGCAATGATGGTAAAACTCCGTATTATC 3632

  scaffold411|s      79535 GTCCGGCCATCTATTCAAATGAAAGCGGGACTCCCAGTGATCAACGAATT 79584
                                                                             
C rnd-1_family-       3631 GTCCGGCCATCTATTCAAATGAAAGCGGGACTCCCAGTGATCAACGAATT 3582

  scaffold411|s      79585 ATTCATAAAGGATCAAAACGTCTTCCTATCACACCACAACGAGACTACTT 79634
                                                                             
C rnd-1_family-       3581 ATTCATAAAGGATCAAAACGTCTTCCTATCACACCACAACGAGACTACTT 3532

  scaffold411|s      79635 CAAATTAACCGAACAAACATCAAATATGTTGGCGACGGTAAATCAAGCAC 79684
                                                i                            
C rnd-1_family-       3531 CAAATTAACCGAACAAACATCGAATATGTTGGCGACGGTAAATCAAGCAC 3482

  scaffold411|s      79685 TTGTACAATTTGATAATGATTCTCATTCGCAATACAAAGTCCAGGCAGCG 79734
                                                                             
C rnd-1_family-       3481 TTGTACAATTTGATAATGATTCTCATTCGCAATACAAAGTCCAGGCAGCG 3432

  scaffold411|s      79735 GCTTTACGCAATCAACAAAACACTGCAGCTCTAACTATTCAATCTGCAGT 79784
                                                                             
C rnd-1_family-       3431 GCTTTACGCAATCAACAAAACACTGCAGCTCTAACTATTCAATCTGCAGT 3382

  scaffold411|s      79785 TAGAGAATGGCAAACTCAGTTGAGAGCGGAATACTGGGAGTGGCGATGCC 79834
                                                                             
C rnd-1_family-       3381 TAGAGAATGGCAAACTCAGTTGAGAGCGGAATACTGGGAGTGGCGATGCC 3332

  scaffold411|s      79835 GACAACGTACAAAGATTTCACGTGACATTGCAAATGACAAATGCAATTCA 79884
                                                                             
C rnd-1_family-       3331 GACAACGTACAAAGATTTCACGTGACATTGCAAATGACAAATGCAATTCA 3282

  scaffold411|s      79885 ATCAACAACGAGAGTGATTCCATTGGACTTGTTGACTTTGAACAATGTTG 79934
                                                                             
C rnd-1_family-       3281 ATCAACAACGAGAGTGATTCCATTGGACTTGTTGACTTTGAACAATGTTG 3232

  scaffold411|s      79935 TAGCGATGATGAGTCAATTTATGAGGATGACTGTTGCGAAGATGATAATG 79984
                                                                         i   
C rnd-1_family-       3231 TAGCGATGATGAGTCAATTTATGAGGATGACTGTTGCGAAGATGATGATG 3182

  scaffold411|s      79985 ACAAACTCGGTGATTGTTAT-GAATTTCATCCCAATTTGG--AACCAGCA 80031
                                     i         -                   --        
C rnd-1_family-       3181 ACAAACTCGGCGATTGTTATCGAATTTCATCCCAATTTGGTCAACCAGCA 3132

  scaffold411|s      80032 GATTTCTCTCACATAGTAGACGATGGTTATGGTATTTTTAATTTGCGCAT 80081
                                     i        i                              
C rnd-1_family-       3131 GATTTCTCTCGCATAGTAGGCGATGGTTATGGTATTTTTAATTTGCGCAT 3082

  scaffold411|s      80082 GATGACTGAGTTCATTACAAATCTAACCCGACACGCTGCTCAATGCTCTG 80131
                                                                             
C rnd-1_family-       3081 GATGACTGAGTTCATTACAAATCTAACCCGACACGCTGCTCAATGCTCTG 3032

  scaffold411|s      80132 CACCTCTTGAGATCACATCGATGGACAAACGTTATGGCGCCGGAATCGAT 80181
                                                                             
C rnd-1_family-       3031 CACCTCTTGAGATCACATCGATGGACAAACGTTATGGCGCCGGAATCGAT 2982

  scaffold411|s      80182 CAATACTGGACGTGCTGTCGCTGTAAGGAGCGCTTTCGATTGAGAAACTG 80231
                                                                             
C rnd-1_family-       2981 CAATACTGGACGTGCTGTCGCTGTAAGGAGCGCTTTCGATTGAGAAACTG 2932

  scaffold411|s      80232 CAAGTGGATTAGAAGTGTAGTACAAAGAGGTAAGGGTTGGTCAAGGCTAC 80281
                                                                             
C rnd-1_family-       2931 CAAGTGGATTAGAAGTGTAGTACAAAGAGGTAAGGGTTGGTCAAGGCTAC 2882

  scaffold411|s      80282 AACCTGCTCTTAATCTTGAGTTGGCAATGGGAGCGAGAGTCAACGGCATA 80331
                                                                             
C rnd-1_family-       2881 AACCTGCTCTTAATCTTGAGTTGGCAATGGGAGCGAGAGTCAACGGCATA 2832

  scaffold411|s      80332 AATCATGAGAAGCTCATTGGCTTTCTACAAGGTTCAGTTGGTATAAAAAC 80381
                                                                             
C rnd-1_family-       2831 AATCATGAGAAGCTCATTGGCTTTCTACAAGGTTCAGTTGGTATAAAAAC 2782

  scaffold411|s      80382 CATGTCCCGACGGAATCAAAAGCATATTGACTTAAAAATCCGTTGTGCAA 80431
                                    i                                        
C rnd-1_family-       2781 CATGTCCCGGCGGAATCAAAAGCATATTGACTTAAAAATCCGTTGTGCAA 2732

  scaffold411|s      80432 TTTCACAGTTGTATGAAAAGAGGCAAGAGGAGAATCTCAAGGAGCACGTT 80481
                                                                             
C rnd-1_family-       2731 TTTCACAGTTGTATGAAAAGAGGCAAGAGGAGAATCTCAAGGAGCACGTT 2682

  scaffold411|s      80482 GAAGCTTGTCAGCAATTGCCGGATTATGAACCAATATACTTCCTCTACAA 80531
                                                                             
C rnd-1_family-       2681 GAAGCTTGTCAGCAATTGCCGGATTATGAACCAATATACTTCCTCTACAA 2632

  scaffold411|s      80532 TGGTGAATGGTGTCAGGCAACACCGGGTCCAGCAGCAATGGATGGTTGCG 80581
                                                                             
C rnd-1_family-       2631 TGGTGAATGGTGTCAGGCAACACCGGGTCCAGCAGCAATGGATGGTTGCG 2582

  scaffold411|s      80582 GAGTGCAGCGGTGTTATGATCACAAAGTAAAGAGCAGTGAAACTGCTTTA 80631
                                                                             
C rnd-1_family-       2581 GAGTGCAGCGGTGTTATGATCACAAAGTAAAGAGCAGTGAAACTGCTTTA 2532

  scaffold411|s      80632 ATTGTACAGAGTGGTGTCGTCCGTGTCCCAATTGCATTAGTACATTCGCA 80681
                                                                             
C rnd-1_family-       2531 ATTGTACAGAGTGGTGTCGTCCGTGTCCCAATTGCATTAGTACATTCGCA 2482

  scaffold411|s      80682 GGTGAGTGCCGTTTCATTTATGCTTTGTATTTGATTTACATCGACACAGA 80731
                                                                             
C rnd-1_family-       2481 GGTGAGTGCCGTTTCATTTATGCTTTGTATTTGATTTACATCGACACAGA 2432

  scaffold411|s      80732 TTAACATTTGCACTACTTCTTTTCAAAGAATAAATGTATCCGTTGTACTT 80781
                                                                             
C rnd-1_family-       2431 TTAACATTTGCACTACTTCTTTTCAAAGAATAAATGTATCCGTTGTACTT 2382

  scaffold411|s      80782 TAACATTAAACAGACAGATAGAAGAGTGGGAGGCACAAGGAAATGAATTC 80831
                                                                             
C rnd-1_family-       2381 TAACATTAAACAGACAGATAGAAGAGTGGGAGGCACAAGGAAATGAATTC 2332

  scaffold411|s      80832 ACTGTTGAGGACCTACACAGATTCGCTTTAAATCATGAAGGGATTTGTTA 80881
                                                                             
C rnd-1_family-       2331 ACTGTTGAGGACCTACACAGATTCGCTTTAAATCATGAAGGGATTTGTTA 2282

  scaffold411|s      80882 TCGAAAATCTAACTATTCCTCTGCGGGTGCCGAAGAATTCGAAGGTATCA 80931
                                                                             
C rnd-1_family-       2281 TCGAAAATCTAACTATTCCTCTGCGGGTGCCGAAGAATTCGAAGGTATCA 2232

  scaffold411|s      80932 AGGCTGCACAAAATCTCCTCCTAGACAGTGATGGCAAGCCACGAGATGCC 80981
                                                                             
C rnd-1_family-       2231 AGGCTGCACAAAATCTCCTCCTAGACAGTGATGGCAAGCCACGAGATGCC 2182

  scaffold411|s      80982 TCAACTTGTGTATTTATCAATCAAGTTGTTGCAGATAACGACACTTCAGG 81031
                                                                             
C rnd-1_family-       2181 TCAACTTGTGTATTTATCAATCAAGTTGTTGCAGATAACGACACTTCAGG 2132

  scaffold411|s      81032 ACCGAATAACTTCATCGGTAAGCAACACGAGATTTTAGGATCTGTTGTCG 81081
                                                                             
C rnd-1_family-       2131 ACCGAATAACTTCATCGGTAAGCAACACGAGATTTTAGGATCTGTTGTCG 2082

  scaffold411|s      81082 ACAACAAGGCCGAACACTTTCCAGACATAGGTCACACCGTGAAGAATAAT 81131
                                                       ?                     
C rnd-1_family-       2081 ACAACAAGGCCGAACACTTTCCAGACATNGGTCACACCGTGAAGAATAAT 2032

  scaffold411|s      81132 AGCAACGAGATGTACAAACTCCGAGACAAAGACACGTCCTTCCGTGGAAA 81181
                                                                       i     
C rnd-1_family-       2031 AGCAACGAGATGTACAAACTCCGAGACAAAGACACGTCCTTCCGCGGAAA 1982

  scaffold411|s      81182 GAACTGTCTCTCAAACCAACGAATAAGGAGTATTTCTTCGGACATCACCA 81231
                                                                             
C rnd-1_family-       1981 GAACTGTCTCTCAAACCAACGAATAAGGAGTATTTCTTCGGACATCACCA 1932

  scaffold411|s      81232 AGGCTGTTAAAGAGTACAGCAATCACGTTGGACACGACGTTAAACGTACT 81281
                                                                             
C rnd-1_family-       1931 AGGCTGTTAAAGAGTACAGCAATCACGTTGGACACGACGTTAAACGTACT 1882

  scaffold411|s      81282 GAGTGCTTGGAACAACTTCGTAC-AATTATCCGACATCATTGCAATGAAC 81330
                                                  -                     i    
C rnd-1_family-       1881 GAGTGCTTGGAACAACTTCGTACTAATTATCCGACATCATTGCAACGAAC 1832

  scaffold411|s      81331 ATACCTACTGCAAGCACGAGAAATTCTGTAGCTATATCAAAGTTCGCAAT 81380
                                                                             
C rnd-1_family-       1831 ATACCTACTGCAAGCACGAGAAATTCTGTAGCTATATCAAAGTTCGCAAT 1782

  scaffold411|s      81381 GAACACCCGGAATGGACAGAAGATCAAGTCAATACAGAAGCAATCAATCG 81430
                                -                                            
C rnd-1_family-       1781 GAACA-CCGGAATGGACAGAAGATCAAGTCAATACAGAAGCAATCAATCG 1733

  scaffold411|s      81431 ATCTAAGAGGCACAAGACGGCAATGGATCTGTCTGAGGAGGGTATTATTG 81480
                                                            i                
C rnd-1_family-       1732 ATCTAAGAGGCACAAGACGGCAATGGATCTGTCCGAGGAGGGTATTATTG 1683

  scaffold411|s      81481 TTCTCGAAAAAATCATTAACAAGAGGTTCAACGCCAAAACAATTGATAAG 81530
                                 -                                           
C rnd-1_family-       1682 TTCTCG-AAAAATCATTAACAAGAGGTTCAACGCCAAAACAATTGATAAG 1634

  scaffold411|s      81531 ATAGCCAAGTTAGGCAGTAGCAATCATTGTGAAGGATTCTGGTCTGAGCT 81580
                                                                             
C rnd-1_family-       1633 ATAGCCAAGTTAGGCAGTAGCAATCATTGTGAAGGATTCTGGTCTGAGCT 1584

  scaffold411|s      81581 GGTAAAACTAAGCGAGGGTAAGAGAATAGCCGGGTGTGGAACAGATTTGT 81630
                                                                             
C rnd-1_family-       1583 GGTAAAACTAAGCGAGGGTAAGAGAATAGCCGGGTGTGGAACAGATTTGT 1534

  scaffold411|s      81631 GGTATTCAATGTTGCAGCTTTGTTATTGCATGAATGGTCGGGGCCACAAA 81680
                                                                             
C rnd-1_family-       1533 GGTATTCAATGTTGCAGCTTTGTTATTGCATGAATGGTCGGGGCCACAAA 1484

  scaffold411|s      81681 GAGAAATCAAGAAAGGAATTGTCGAATCTATTGGGTTTATACATTACTGA 81730
                                                                             
C rnd-1_family-       1483 GAGAAATCAAGAAAGGAATTGTCGAATCTATTGGGTTTATACATTACTGA 1434

  scaffold411|s      81731 TATAGAAACAAACTCCCACGCAGTAAGTGCAAGAATTCGTGAAAAGAACC 81780
                                                                             
C rnd-1_family-       1433 TATAGAAACAAACTCCCACGCAGTAAGTGCAAGAATTCGTGAAAAGAACC 1384

  scaffold411|s      81781 GGATAAGGCATGGAAGCGAGAAGGGGAAGGCAACACGGCAACGAAACAAG 81830
                                                                             
C rnd-1_family-       1383 GGATAAGGCATGGAAGCGAGAAGGGGAAGGCAACACGGCAACGAAACAAG 1334

  scaffold411|s      81831 ATGACGAATGATCATCGTCGACAAAAACAAGACTCAAGATCTAAGAAGAA 81880
                                                                             
C rnd-1_family-       1333 ATGACGAATGATCATCGTCGACAAAAACAAGACTCAAGATCTAAGAAGAA 1284

  scaffold411|s      81881 TCATCACAAGAGCGATAAAGTTCCCTTAACGAAAGTGTCAAAAAGGACGA 81930
                                                                  -          
C rnd-1_family-       1283 TCATCACAAGAGCGATAAAGTTCCCTTAACGAAAGTGTC-AAAAGGACGA 1235

  scaffold411|s      81931 CACAGTTTTGTAATAAATGCAAACAAAGTGGTCATAGTGCAAGAGATTGT 81980
                                                                             
C rnd-1_family-       1234 CACAGTTTTGTAATAAATGCAAACAAAGTGGTCATAGTGCAAGAGATTGT 1185

  scaffold411|s      81981 ATAGCACTATGGGACCCGAAGAAACAGAGTTCAAGGCCACTGGCATGGGA 82030
                                                                             
C rnd-1_family-       1184 ATAGCACTATGGGACCCGAAGAAACAGAGTTCAAGGCCACTGGCATGGGA 1135

  scaffold411|s      82031 TGATGGTCTCATGTCTGAAGAATTATACAACCCCAGGGGTAAAAAGCACA 82080
                                                                             
C rnd-1_family-       1134 TGATGGTCTCATGTCTGAAGAATTATACAACCCCAGGGGTAAAAAGCACA 1085

  scaffold411|s      82081 AGCCAAATAATTATGGATGGTCAGTTGGTGATTTCATCTAGTTTATTGAT 82130
                                                                             
C rnd-1_family-       1084 AGCCAAATAATTATGGATGGTCAGTTGGTGATTTCATCTAGTTTATTGAT 1035

  scaffold411|s      82131 ATATAGAAGAGATGTATAATTGCAACAATTAAATTCTAGAATTTAAAGAA 82180
```
