## Supplementary material for "Improved Reference Genome for *Cyclotella Cryptica* CCMP332, a Model for Cell Wall Morphogenesis, Salinity Adaptation, and Lipid Production in Diatoms (Bacillariophyta)": cryptica_pilon5.fasta.align (part 476 of 753)

```
                                                                             
C rnd-1_family-       1034 ATATAGAAGAGATGTATAATTGCAACAATTAAATTCTAGAATTTAAAGAA 985

  scaffold411|s      82181 CTCTTTTTCTTACTTCTTCCGCTTGCGATTACCTTTGTATGGTAGATCAT 82230
                                                                             
C rnd-1_family-        984 CTCTTTTTCTTACTTCTTCCGCTTGCGATTACCTTTGTATGGTAGATCAT 935

  scaffold411|s      82231 CGGGGTTGGGCCATTTCTTCCGGATAGCATACTCGAGACAAAGTGGAAGA 82280
                                                                             
C rnd-1_family-        934 CGGGGTTGGGCCATTTCTTCCGGATAGCATACTCGAGACAAAGTGGAAGA 885

  scaffold411|s      82281 TGCTCGACCTTTCCTTTCCCAACTATGCAATAAACATTTGTTGCATACCA 82330
                                                                             
C rnd-1_family-        884 TGCTCGACCTTTCCTTTCCCAACTATGCAATAAACATTTGTTGCATACCA 835

  scaffold411|s      82331 CCAATACACCATATTGCGTTTGTGGGTGTTGCTCATGTCTGCCAAATCAT 82380
                                                                             
C rnd-1_family-        834 CCAATACACCATATTGCGTTTGTGGGTGTTGCTCATGTCTGCCAAATCAT 785

  scaffold411|s      82381 CTGTGGCGAAGTAGCAATCGGCCTTGATTGTTTCCAAGTTCAAATTGTTG 82430
                                                                           i 
C rnd-1_family-        784 CTGTGGCGAAGTAGCAATCGGCCTTGATTGTTTCCAAGTTCAAATTGTCG 735

  scaffold411|s      82431 ATAGGGAAGGCATCACAAACACAGGCAATGAAACGAAGCCCATTCAACGC 82480
                                                                             
C rnd-1_family-        734 ATAGGGAAGGCATCACAAACACAGGCAATGAAACGAAGCCCATTCAACGC 685

  scaffold411|s      82481 ACATAGCCGATTGTCCTTGGTGCAACATGGTTTGTCGTGTATTCGTGGAT 82530
                                                                             
C rnd-1_family-        684 ACATAGCCGATTGTCCTTGGTGCAACATGGTTTGTCGTGTATTCGTGGAT 635

  scaffold411|s      82531 CTACCACATAATAATCCTCTTCGGTGGCTGACTCTTGCAATGTTTGCATT 82580
                                                                             
C rnd-1_family-        634 CTACCACATAATAATCCTCTTCGGTGGCTGACTCTTGCAATGTTTGCATT 585

  scaffold411|s      82581 TGATTGCATGCCAACATTTCCGTCTGTACCTCCGAATCTTCGAAATGACA 82630
                                                                             
C rnd-1_family-        584 TGATTGCATGCCAACATTTCCGTCTGTACCTCCGAATCTTCGAAATGACA 535

  scaffold411|s      82631 CTTACCAACTCGTGATAGCTGGTGTATGAAGAGCATGGGCATGCGCGGAG 82680
                                                                             
C rnd-1_family-        534 CTTACCAACTCGTGATAGCTGGTGTATGAAGAGCATGGGCATGCGCGGAG 485

  scaffold411|s      82681 AACTCTCATTGATTCGGTAACGCAACGGAGTGAAAACATCCAACCGAATC 82730
                                                                             
C rnd-1_family-        484 AACTCTCATTGATTCGGTAACGCAACGGAGTGAAAACATCCAACCGAATC 435

  scaffold411|s      82731 ATGTCACCCCTCTCCAACGAGCGTCCTACCTCAACAAGAGTTCTGTTGAG 82780
                                                                             
C rnd-1_family-        434 ATGTCACCCCTCTCCAACGAGCGTCCTACCTCAACAAGAGTTCTGTTGAG 385

  scaffold411|s      82781 TCGTGCATGAATCTTCTGGCCATCACCATCGACGAGTTTCAAGTCAGTAA 82830
                                                                             
C rnd-1_family-        384 TCGTGCATGAATCTTCTGGCCATCACCATCGACGAGTTTCAAGTCAGTAA 335

  scaffold411|s      82831 ACTTGAGAGACTGCGGAGTGCTCGCAAAATTGCTTTCGTCAGTCTTATGG 82880
                                                                             
C rnd-1_family-        334 ACTTGAGAGACTGCGGAGTGCTCGCAAAATTGCTTTCGTCAGTCTTATGG 285

  scaffold411|s      82881 AAGGTTTTGATGACAAGAACCGATAAAATTGGATTGTTGCATGCCTCGTT 82930
                                                                             
C rnd-1_family-        284 AAGGTTTTGATGACAAGAACCGATAAAATTGGATTGTTGCATGCCTCGTT 235

  scaffold411|s      82931 GTCGTTAGTTGTGTTGGCTATCGACTCGACATACCCTTTCGTCAACACCA 82980
                                                                             
C rnd-1_family-        234 GTCGTTAGTTGTGTTGGCTATCGACTCGACATACCCTTTCGTCAACACCA 185

  scaffold411|s      82981 AATTTCTATCTGATGGAGGCAAAGGCATAGTTGTTGTGTCGTCTCCATCC 83030
                                                                             
C rnd-1_family-        184 AATTTCTATCTGATGGAGGCAAAGGCATAGTTGTTGTGTCGTCTCCATCC 135

  scaffold411|s      83031 ACATAATGTTTTGGAAAACGTGACACAATACTCACAAAATCACGGAGGTA 83080
                                                                             
C rnd-1_family-        134 ACATAATGTTTTGGAAAACGTGACACAATACTCACAAAATCACGGAGGTA 85

  scaffold411|s      83081 TTTCAAACGTTTGGATCGATAGACCTCTGGGTTATCCTTGATGAAATCAA 83130
                                                                             
C rnd-1_family-         84 TTTCAAACGTTTGGATCGATAGACCTCTGGGTTATCCTTGATGAAATCAA 35

  scaffold411|s      83131 GAAAGTGAGCGAATTCTTGGTTAAGTTTCTCCTT 83164
                                                             
C rnd-1_family-         34 GAAAGTGAGCGAATTCTTGGTTAAGTTTCTCCTT 1

Matrix = 20p41g.matrix
Kimura (with divCpGMod) = 0.19
Transitions / transversions = 1.00 (17/0)
Gap_init rate = 0.00 (7 / 4178), avg. gap size = 1.14 (8 / 7)

29762 0.34 0.12 0.19 scaffold411|size163233 80568 83787 (79460) C rnd-1_family-633#Unknown (0) 3218 1 m_b2674s001i55 128257

  scaffold411|s      80568 AATGGATGGTTGCGGAGTGCAGCGGTGTTATGATCACAAAGTAAAGAGCA 80617
                                                                             
C rnd-1_family-       3218 AATGGATGGTTGCGGAGTGCAGCGGTGTTATGATCACAAAGTAAAGAGCA 3169

  scaffold411|s      80618 GTGAAACTGCTTTAATTGTACAGAGTGGTGTCGTCCGTGTCCCAATTGCA 80667
                                                                             
C rnd-1_family-       3168 GTGAAACTGCTTTAATTGTACAGAGTGGTGTCGTCCGTGTCCCAATTGCA 3119

  scaffold411|s      80668 TTAGTACATTCGCAGGTGAGTGCCGTTTCATTTATGCTTTGTATTTGATT 80717
                                                                             
C rnd-1_family-       3118 TTAGTACATTCGCAGGTGAGTGCCGTTTCATTTATGCTTTGTATTTGATT 3069

  scaffold411|s      80718 TACATCGACACAGATTAACATTTGCACTACTTCTTTTCAAAGAATAAATG 80767
                                                                             
C rnd-1_family-       3068 TACATCGACACAGATTAACATTTGCACTACTTCTTTTCAAAGAATAAATG 3019

  scaffold411|s      80768 TATCCGTTGTACTTTAACATTAAACAGACAGATAGAAGAGTGGGAGGCAC 80817
                                                                             
C rnd-1_family-       3018 TATCCGTTGTACTTTAACATTAAACAGACAGATAGAAGAGTGGGAGGCAC 2969

  scaffold411|s      80818 AAGGAAATGAATTCACTGTTGAGGACCTACACAGATTCGCTTTAAATCAT 80867
                                                                             
C rnd-1_family-       2968 AAGGAAATGAATTCACTGTTGAGGACCTACACAGATTCGCTTTAAATCAT 2919

  scaffold411|s      80868 GAAGGGATTTGTTATCGAAAATCTAACTATTCCTCTGCGGGTGCCGAAGA 80917
                                                                             
C rnd-1_family-       2918 GAAGGGATTTGTTATCGAAAATCTAACTATTCCTCTGCGGGTGCCGAAGA 2869

  scaffold411|s      80918 ATTCGAAGGTATCAAGGCTGCACAAAATCTCCTCCTAGACAGTGATGGCA 80967
                                                                             
C rnd-1_family-       2868 ATTCGAAGGTATCAAGGCTGCACAAAATCTCCTCCTAGACAGTGATGGCA 2819

  scaffold411|s      80968 AGCCACGAGATGCCTCAACTTGTGTATTTATCAATCAAGTTGTTGCAGAT 81017
                                                                             
C rnd-1_family-       2818 AGCCACGAGATGCCTCAACTTGTGTATTTATCAATCAAGTTGTTGCAGAT 2769

  scaffold411|s      81018 AACGACACTTCAGGACCGAATAACTTCATCGGTAAGCAACACGAGATTTT 81067
                                                                             
C rnd-1_family-       2768 AACGACACTTCAGGACCGAATAACTTCATCGGTAAGCAACACGAGATTTT 2719

  scaffold411|s      81068 AGGATCTGTTGTCGACAACAAGGCCGAACACTTTCCAGACATAGGTCACA 81117
                                                                     ?       
C rnd-1_family-       2718 AGGATCTGTTGTCGACAACAAGGCCGAACACTTTCCAGACATNGGTCACA 2669

  scaffold411|s      81118 CCGTGAAGAATAATAGCAACGAGATGTACAAACTCCGAGACAAAGACACG 81167
                                                                             
C rnd-1_family-       2668 CCGTGAAGAATAATAGCAACGAGATGTACAAACTCCGAGACAAAGACACG 2619

  scaffold411|s      81168 TCCTTCCGTGGAAAGAACTGTCTCTCAAACCAACGAATAAGGAGTATTTC 81217
                                   i                                         
C rnd-1_family-       2618 TCCTTCCGCGGAAAGAACTGTCTCTCAAACCAACGAATAAGGAGTATTTC 2569

  scaffold411|s      81218 TTCGGACATCACCAAGGCTGTTAAAGAGTACAGCAATCACGTTGGACACG 81267
                                                                             
C rnd-1_family-       2568 TTCGGACATCACCAAGGCTGTTAAAGAGTACAGCAATCACGTTGGACACG 2519

  scaffold411|s      81268 ACGTTAAACGTACTGAGTGCTTGGAACAACTTCGTAC-AATTATCCGACA 81316
                                                                -            
C rnd-1_family-       2518 ACGTTAAACGTACTGAGTGCTTGGAACAACTTCGTACTAATTATCCGACA 2469

  scaffold411|s      81317 TCATTGCAATGAACATACCTACTGCAAGCACGAGAAATTCTGTAGCTATA 81366
                                    i                                        
C rnd-1_family-       2468 TCATTGCAACGAACATACCTACTGCAAGCACGAGAAATTCTGTAGCTATA 2419

  scaffold411|s      81367 TCAAAGTTCGCAATGAACACCCGGAATGGACAGAAGATCAAGTCAATACA 81416
                                                -                            
C rnd-1_family-       2418 TCAAAGTTCGCAATGAACACC-GGAATGGACAGAAGATCAAGTCAATACA 2370

  scaffold411|s      81417 GAAGCAATCAATCGATCTAAGAGGCACAAGACGGCAATGGATCTGTCTGA 81466
                                                                          i  
C rnd-1_family-       2369 GAAGCAATCAATCGATCTAAGAGGCACAAGACGGCAATGGATCTGTCCGA 2320

  scaffold411|s      81467 GGAGGGTATTATTGTTCTCGAAAAAATCATTAACAAGAGGTTCAACGCCA 81516
                                                    -                        
C rnd-1_family-       2319 GGAGGGTATTATTGTTCTCGAAAAA-TCATTAACAAGAGGTTCAACGCCA 2271

  scaffold411|s      81517 AAACAATTGATAAGATAGCCAAGTTAGGCAGTAGCAATCATTGTGAAGGA 81566
                                                                             
C rnd-1_family-       2270 AAACAATTGATAAGATAGCCAAGTTAGGCAGTAGCAATCATTGTGAAGGA 2221

  scaffold411|s      81567 TTCTGGTCTGAGCTGGTAAAACTAAGCGAGGGTAAGAGAATAGCCGGGTG 81616
                                                                             
C rnd-1_family-       2220 TTCTGGTCTGAGCTGGTAAAACTAAGCGAGGGTAAGAGAATAGCCGGGTG 2171

  scaffold411|s      81617 TGGAACAGATTTGTGGTATTCAATGTTGCAGCTTTGTTATTGCATGAATG 81666
                                                                             
C rnd-1_family-       2170 TGGAACAGATTTGTGGTATTCAATGTTGCAGCTTTGTTATTGCATGAATG 2121

  scaffold411|s      81667 GTCGGGGCCACAAAGAGAAATCAAGAAAGGAATTGTCGAATCTATTGGGT 81716
                                                                             
C rnd-1_family-       2120 GTCGGGGCCACAAAGAGAAATCAAGAAAGGAATTGTCGAATCTATTGGGT 2071

  scaffold411|s      81717 TTATACATTACTGATATAGAAACAAACTCCCACGCAGTAAGTGCAAGAAT 81766
                                                                             
C rnd-1_family-       2070 TTATACATTACTGATATAGAAACAAACTCCCACGCAGTAAGTGCAAGAAT 2021

  scaffold411|s      81767 TCGTGAAAAGAACCGGATAAGGCATGGAAGCGAGAAGGGGAAGGCAACAC 81816
                                                                             
C rnd-1_family-       2020 TCGTGAAAAGAACCGGATAAGGCATGGAAGCGAGAAGGGGAAGGCAACAC 1971

  scaffold411|s      81817 GGCAACGAAACAAGATGACGAATGATCATCGTCGACAAAAACAAGACTCA 81866
                                                                             
C rnd-1_family-       1970 GGCAACGAAACAAGATGACGAATGATCATCGTCGACAAAAACAAGACTCA 1921

  scaffold411|s      81867 AGATCTAAGAAGAATCATCACAAGAGCGATAAAGTTCCCTTAACGAAAGT 81916
                                                                             
C rnd-1_family-       1920 AGATCTAAGAAGAATCATCACAAGAGCGATAAAGTTCCCTTAACGAAAGT 1871

  scaffold411|s      81917 GTCAAAAAGGACGACACAGTTTTGTAATAAATGCAAACAAAGTGGTCATA 81966
                                  -                                          
C rnd-1_family-       1870 GTCAAAA-GGACGACACAGTTTTGTAATAAATGCAAACAAAGTGGTCATA 1822

  scaffold411|s      81967 GTGCAAGAGATTGTATAGCACTATGGGACCCGAAGAAACAGAGTTCAAGG 82016
                                                                             
C rnd-1_family-       1821 GTGCAAGAGATTGTATAGCACTATGGGACCCGAAGAAACAGAGTTCAAGG 1772

  scaffold411|s      82017 CCACTGGCATGGGATGATGGTCTCATGTCTGAAGAATTATACAACCCCAG 82066
                                                                             
C rnd-1_family-       1771 CCACTGGCATGGGATGATGGTCTCATGTCTGAAGAATTATACAACCCCAG 1722

  scaffold411|s      82067 GGGTAAAAAGCACAAGCCAAATAATTATGGATGGTCAGTTGGTGATTTCA 82116
                                                                             
C rnd-1_family-       1721 GGGTAAAAAGCACAAGCCAAATAATTATGGATGGTCAGTTGGTGATTTCA 1672

  scaffold411|s      82117 TCTAGTTTATTGATATATAGAAGAGATGTATAATTGCAACAATTAAATTC 82166
                                                                             
C rnd-1_family-       1671 TCTAGTTTATTGATATATAGAAGAGATGTATAATTGCAACAATTAAATTC 1622

  scaffold411|s      82167 TAGAATTTAAAGAACTCTTTTTCTTACTTCTTCCGCTTGCGATTACCTTT 82216
                                                                             
C rnd-1_family-       1621 TAGAATTTAAAGAACTCTTTTTCTTACTTCTTCCGCTTGCGATTACCTTT 1572

  scaffold411|s      82217 GTATGGTAGATCATCGGGGTTGGGCCATTTCTTCCGGATAGCATACTCGA 82266
                                                                             
C rnd-1_family-       1571 GTATGGTAGATCATCGGGGTTGGGCCATTTCTTCCGGATAGCATACTCGA 1522

  scaffold411|s      82267 GACAAAGTGGAAGATGCTCGACCTTTCCTTTCCCAACTATGCAATAAACA 82316
                                                                             
C rnd-1_family-       1521 GACAAAGTGGAAGATGCTCGACCTTTCCTTTCCCAACTATGCAATAAACA 1472

  scaffold411|s      82317 TTTGTTGCATACCACCAATACACCATATTGCG-TTTGTGGGTGTTGCTCA 82365
                                                           -                 
C rnd-1_family-       1471 TTTGTTGCATACCACCAATACACCATATTGCGCTTTGTGGGTGTTGCTCA 1422

  scaffold411|s      82366 TGTCTGCCAAATCATCTGTGGCGAAGTAGCAATCGGCCTTGATTGTTTCC 82415
                                                                             
C rnd-1_family-       1421 TGTCTGCCAAATCATCTGTGGCGAAGTAGCAATCGGCCTTGATTGTTTCC 1372

  scaffold411|s      82416 AAGTTCAAATTGTTGATAGGGAAGGCATCACAAACACAGGCAATGAAACG 82465
                                        i                                    
C rnd-1_family-       1371 AAGTTCAAATTGTCGATAGGGAAGGCATCACAAACACAGGCAATGAAACG 1322

  scaffold411|s      82466 AAGCCCATTCAACGCACATAGCCGATTGTCCTTGGTGCAACATGGTTTGT 82515
                                                                             
C rnd-1_family-       1321 AAGCCCATTCAACGCACATAGCCGATTGTCCTTGGTGCAACATGGTTTGT 1272

  scaffold411|s      82516 CGTGTATTCGTGGATCTACCACATAATAATCCTCTTCGGTGGCTGACTCT 82565
                                                                             
C rnd-1_family-       1271 CGTGTATTCGTGGATCTACCACATAATAATCCTCTTCGGTGGCTGACTCT 1222

  scaffold411|s      82566 TGCAATGTTTGCATTTGATTGCATGCCAACATTTCCGTCTGTACCTCCGA 82615
                                                                             
C rnd-1_family-       1221 TGCAATGTTTGCATTTGATTGCATGCCAACATTTCCGTCTGTACCTCCGA 1172

  scaffold411|s      82616 ATCTTCGAAATGACACTTACCAACTCGTGATAGCTGGTGTATGAAGAGCA 82665
                                                                             
C rnd-1_family-       1171 ATCTTCGAAATGACACTTACCAACTCGTGATAGCTGGTGTATGAAGAGCA 1122

  scaffold411|s      82666 TGGGCATGCGCGGAGAACTCTCATTGATTCGGTAACGCAACGGAGTGAAA 82715
                                                                             
C rnd-1_family-       1121 TGGGCATGCGCGGAGAACTCTCATTGATTCGGTAACGCAACGGAGTGAAA 1072

  scaffold411|s      82716 ACATCCAACCGAATCATGTCACCCCTCTCCAACGAGCGTCCTACCTCAAC 82765
                                                                             
C rnd-1_family-       1071 ACATCCAACCGAATCATGTCACCCCTCTCCAACGAGCGTCCTACCTCAAC 1022

  scaffold411|s      82766 AAGAGTTCTGTTGAGTCGTGCATGAATCTTCTGGCCATCACCATCGACGA 82815
                                                                             
C rnd-1_family-       1021 AAGAGTTCTGTTGAGTCGTGCATGAATCTTCTGGCCATCACCATCGACGA 972

  scaffold411|s      82816 GTTTCAAGTCAGTAAACTTGAGAGACTGCGGAGTGCTCGCAAAATTGCTT 82865
                                                                             
C rnd-1_family-        971 GTTTCAAGTCAGTAAACTTGAGAGACTGCGGAGTGCTCGCAAAATTGCTT 922

  scaffold411|s      82866 TCGTCAGTCTTATGGAAGGTTTTGATGACAAGAACCGATAAAATTGGATT 82915
                                                                             
C rnd-1_family-        921 TCGTCAGTCTTATGGAAGGTTTTGATGACAAGAACCGATAAAATTGGATT 872

  scaffold411|s      82916 GTTGCATGCCTCGTTGTCGTTAGTTGTGTTGGCTATCGACTCGACATACC 82965
                                                                             
C rnd-1_family-        871 GTTGCATGCCTCGTTGTCGTTAGTTGTGTTGGCTATCGACTCGACATACC 822

  scaffold411|s      82966 CTTTCGTCAACACCAAATTTCTATCTGATGGAGGCAAAGGCATAGTTGTT 83015
                                                                             
C rnd-1_family-        821 CTTTCGTCAACACCAAATTTCTATCTGATGGAGGCAAAGGCATAGTTGTT 772

  scaffold411|s      83016 GTGTCGTCTCCATCCACATAATGTTTTGGAAAACGTGACACAATACTCAC 83065
                                                                             
C rnd-1_family-        771 GTGTCGTCTCCATCCACATAATGTTTTGGAAAACGTGACACAATACTCAC 722

  scaffold411|s      83066 AAAATCACGGAGGTATTTCAAACGTTTGGATCGATAGACCTCTGGGTTAT 83115
                                                                             
C rnd-1_family-        721 AAAATCACGGAGGTATTTCAAACGTTTGGATCGATAGACCTCTGGGTTAT 672

  scaffold411|s      83116 CCTTGATGAAATCAAGAAAGTGAGCGAATTCTTGGTTAAGTTTCTCCTTC 83165
                                                                             
C rnd-1_family-        671 CCTTGATGAAATCAAGAAAGTGAGCGAATTCTTGGTTAAGTTTCTCCTTC 622

  scaffold411|s      83166 TTCGCCTTCGTCTCTTTTTCTCTTCTGTTTTCTTGCCCTGACTTTTCACA 83215
                                                                             
C rnd-1_family-        621 TTCGCCTTCGTCTCTTTTTCTCTTCTGTTTTCTTGCCCTGACTTTTCACA 572

  scaffold411|s      83216 TCAATAAGCAAATGAAAACTTTTAAACAAATCTTGAACTGAAAGGATTAA 83265
                                                                             
C rnd-1_family-        571 TCAATAAGCAAATGAAAACTTTTAAACAAATCTTGAACTGAAAGGATTAA 522

  scaffold411|s      83266 TGCATGATATACGGACGTACCTGCTTCTTTTCATCTTGTCCAGTGGGAGA 83315
                                                                             
C rnd-1_family-        521 TGCATGATATACGGACGTACCTGCTTCTTTTCATCTTGTCCAGTGGGAGA 472

  scaffold411|s      83316 TGATGATGATGACATATTCCCAGTTGTATCGAACTTGATGAGAATTTGGT 83365
                                ---                                          
C rnd-1_family-        471 TGATG---ATGACATATTCCCAGTTGTATCGAACTTGATGAGAATTTGGT 425

  scaffold411|s      83366 CAATTTGCTTTGTTTTGTAGAGTAGGCGATGGAGGATAGGAGAGTACTTG 83415
                                                                             
C rnd-1_family-        424 CAATTTGCTTTGTTTTGTAGAGTAGGCGATGGAGGATAGGAGAGTACTTG 375

  scaffold411|s      83416 CAATAATGTCGAAGAATTGCTAATATGGAGTTGATTTTCGGTGAAGAGAA 83465
                                                   ii        ?  ?     ?      
C rnd-1_family-        374 CAATAATGTCGAAGAATTGCTAATGCGGAGTTGANTTNCGGTGNAGAGAA 325

  scaffold411|s      83466 GTGCTGTTTTTGCTAGGCAGAGACGGGGGTTGACAATCTGCGTGCGTGGA 83515
                                                           ?                 
C rnd-1_family-        324 GTGCTGTTTTTGCTAGGCAGAGACGGGGGTTGNCAATCTGCGTGCGTGGA 275

  scaffold411|s      83516 ATTGTGCTGTGCGTGAAGTGTCACAGCACAAAAACGAAGATACTTAGTGA 83565
                                                                      i      
C rnd-1_family-        274 ATTGTGCTGTGCGTGAAGTGTCACAGCACAAAAACGAAGATACCTAGTGA 225

  scaffold411|s      83566 AGGACGGTTTGTGGTGGATGATGGGGCACGTCAAGGGGGACAGACGGATG 83615
                           ?                                              i  
C rnd-1_family-        224 NGGACGGTTTGTGGTGGATGATGGGGCACGTCAAGGGGGACAGACGGGTG 175

  scaffold411|s      83616 AACTCGGAATCTTATTGGCACGTGTGGTTTTTGAGATATGATCGATCATG 83665
                                                                             
C rnd-1_family-        174 AACTCGGAATCTTATTGGCACGTGTGGTTTTTGAGATATGATCGATCATG 125

  scaffold411|s      83666 TGGAGCGGCTTTTTTACCATGGTGCGGTCGTGTAAAATGGTTTGGGCGGG 83715
                                                                             
C rnd-1_family-        124 TGGAGCGGCTTTTTTACCATGGTGCGGTCGTGTAAAATGGTTTGGGCGGG 75

  scaffold411|s      83716 ACGATGAGATGTCGAGAATTTCGCGTGCTCGCGCCAAAAAAATGCC--AA 83763
                            i    i                                       --  
C rnd-1_family-         74 ATGATGGGATGTCGAGAATTTCGCGTGCTCGCGCCAAAAAAATGCCAAAA 25

  scaffold411|s      83764 AAATAAGCGACACCGTCGCCTTAA 83787
                                            i      
C rnd-1_family-         24 AAATAAGCGACACCGTCACCTTAA 1

Matrix = 20p41g.matrix
Kimura (with divCpGMod) = 0.20
Transitions / transversions = 1.00 (11/0)
Gap_init rate = 0.00 (9 / 3219), avg. gap size = 1.11 (10 / 9)


5879 1.55 3.30 2.59 scaffold411|size163233 84235 84962 (78285) genome_3_16974#DNA/hAT-Tag1 1 733 (0) m_b2674s001i56 128258

  scaffold411|s      84235 GAGGTTGAGGGAAACGGACAATTGAGTGTGT-TGCTGTAGGTGCTGCTCG 84283
                                          vi              -                  
  genome_3_1697          1 GAGGTTGAGGGAAACTAACAATTGAGTGTGTGTGCTGTAGGTGCTGCTCG 50

  scaffold411|s      84284 TTTTTATAATATGGTGTGCGGTAC---CATACCTAACAACAACACCATGC 84330
                                   ---      i      ---                       
  genome_3_1697         51 TTTTTATA---TGGTGTACGGTACAACCATACCTAACAACAACACCATGC 97

  scaffold411|s      84331 TATACTTATTATTTT-GCAATCACGCGAGAAATGGAAATGACGTAGTAGA 84379
                                 -        -                  i               
  genome_3_1697         98 TATACT-ATTATTTTTGCAATCACGCGAGAAATGAAAATGACGTAGTAGA 146

  scaffold411|s      84380 GGCAATATAAAGCAGTAC-AGATACTATTGGCGACAAGCTGTCAAAAATA 84428
                                             -                               
  genome_3_1697        147 GGCAATATAAAGCAGTACCAGATACTATTGGCGACAAGCTGTCAAAAATA 196

  scaffold411|s      84429 ACTCTTCAGGAAATAGGCTATTTTAAACAAATAAGCTATTTTTGAGAAAA 84478
                                  i                                         v
  genome_3_1697        197 ACTCTTCGGGAAATAGGCTATTTTAAACAAATAAGCTATTTTTGAGAAAT 246

  scaffold411|s      84479 AAATGGCTATGCTCGAGAAATAGCCTATTTTCGAAATTCGAAAATCGCCT 84528
                           ---i                                              
  genome_3_1697        247 ---CGGCTATGCTCGAGAAATAGCCTATTTTCGAAATTCGAAAATCGCCT 293

  scaffold411|s      84529 ATTTCTCGCAGATAGCCTAT------------------TTCTCGAAAATT 84560
                                               ------------------           v
  genome_3_1697        294 ATTTCTCGCAGATAGCCTATATCTCGAAAATAGCCTATTTCTCGAAAATA 343

  scaffold411|s      84561 GCAGCACTAGTTACGTAGGAATAGTAATTTGTGCAGTAGAGCTCGAAAAT 84610
                                                                             
  genome_3_1697        344 GCAGCACTAGTTACGTAGGAATAGTAATTTGTGCAGTAGAGCTCGAAAAT 393

  scaffold411|s      84611 AGCCAATTTCTCGAAAATAGCCTATTTCTCGAAAATAGCTTATTTCTCGA 84660
                               v                                             
  genome_3_1697        394 AGCCTATTTCTCGAAAATAGCCTATTTCTCGAAAATAGCTTATTTCTCGA 443

  scaffold411|s      84661 AAATAGGCTATTTAATAAGCTATTTTCGAGAAATAAGCTATTTTCGAGAA 84710
                                                                             
  genome_3_1697        444 AAATAGGCTATTTAATAAGCTATTTTCGAGAAATAAGCTATTTTCGAGAA 493

  scaffold411|s      84711 ATAAGCTATATTATAGGCTATATTATAGGCTATATTATAGGCTATACTAT 84760
                                   ------------                          i   
  genome_3_1697        494 ATAAGCTA------------TATTATAGGCTATATTATAGGCTATATTAT 531

  scaffold411|s      84761 AGGCTATATTATACGCTATAATTGGCTTATATAAAAATTATTGAAAATTT 84810
                                                                             
  genome_3_1697        532 AGGCTATATTATACGCTATAATTGGCTTATATAAAAATTATTGAAAATTT 581

  scaffold411|s      84811 CACTCCTGCACGAATCGCACACCTCCTAACAAGACACATCATTTTCTACG 84860
                                                                             
  genome_3_1697        582 CACTCCTGCACGAATCGCACACCTCCTAACAAGACACATCATTTTCTACG 631

  scaffold411|s      84861 CTTTTATTGTGAAGTGTAGGTAAAAAATGTTCATGCTTCCTCCTCTAAAA 84910
                                                                             
  genome_3_1697        632 CTTTTATTGTGAAGTGTAGGTAAAAAATGTTCATGCTTCCTCCTCTAAAA 681

  scaffold411|s      84911 CAAAACAAATTTTTCGTCTTTATTTCTTTATTTCACTGTTTCCCTCAACC 84960
                                            v                                
  genome_3_1697        682 CAAAACAAATTTTTCGTGTTTATTTCTTTATTTCACTGTTTCCCTCAACC 731

  scaffold411|s      84961 TC 84962
                             
  genome_3_1697        732 TC 733

Matrix = 20p41g.matrix
Kimura (with divCpGMod) = 1.31
Transitions / transversions = 1.20 (6/5)
Gap_init rate = 0.03 (24 / 727), avg. gap size = 1.79 (43 / 24)


327 19.63 5.92 6.55 scaffold411|size163233 85019 85187 (78060) C rnd-1_family-147#Unknown (0) 1333 1166 m_b2674s001i57 128259

  scaffold411|s      85019 TCTCTATATATATACGCTCGTGATATTATCATAC-AAGTTTGAATGATGC 85067
                                v v               - -    v   -       v v    v
C rnd-1_family-       1333 TCTCTCTCTATATACGCTCGTGA-A-TATCCTACAAAGTTTGTAGGATGG 1286

  scaffold411|s      85068 ACATAAATACCTATAAATCGTAT---GTTAATATACAGTAAAACTCTTGT 85114
                           ----        v  v  -    ---   v i   i i-  i v   i  
C rnd-1_family-       1285 ----AAATACCTTTATAT-GTATAACGTTTACATATAA-AAGAATCTCGT 1242

  scaffold411|s      85115 GATCGAGTTAGAAATTTGTAGGTCATATAATATAGCATGT---AAAAAT- 85160
                           i  ivv   vv      iv?       i-- - iv  i  ---      -
C rnd-1_family-       1241 AATTTCGTTTCAAATTTAGNGGTCATAC--T-TGCCACGTGAAAAAAATA 1195

  scaffold411|s      85161 TATTTTAAGATATTACCTAT--CCAAAAC 85187
                               v      vi       -- v     
C rnd-1_family-       1194 TATTATAAGATTCTACCTATGACAAAAAC 1166

Matrix = 20p41g.matrix
Kimura (with divCpGMod) = 21.38
Transitions / transversions = 0.63 (12/19)
Gap_init rate = 0.10 (16 / 168), avg. gap size = 1.31 (21 / 16)

2187 6.49 0.00 0.32 scaffold411|size163233 85088 85396 (77851) C rnd-1_family-1297#Unknown (0) 308 1 m_b2674s001i58 128259

  scaffold411|s      85088 TATGTTAATATACAGTAAAACTCTTGTGATCGAGTTAGAAATTTGTAGGT 85137
                                                  ?          i v   i         
C rnd-1_family-        308 TATGTTAATATACAGTAAAACTCNTGTGATCGAGCTCGAAGTTTGTAGGT 259

  scaffold411|s      85138 CATATAATATAGCATGTAAAAATTATTTTAAGATATTACCTATCCAAAAC 85187
                                  viv           viv                     i    
C rnd-1_family-        258 CATATAAAGAAGCATGTAAAATCGATTTTAAGATATTACCTATCCGAAAC 209

  scaffold411|s      85188 TTCCAACAACACATAAAAATCACTTAATATAAATATGAATTACAAAAGGT 85237
                                 i  i          v  ?v v            ?          
C rnd-1_family-        208 TTCCAATAATACATAAAAATGACNAACTATAAATATGAANTACAAAAGGT 159

  scaffold411|s      85238 CATACTACTAACTAGTATCTAAGTCTTTACGAAAATATCACGGACTAAGA 85287
                                                      i                      
C rnd-1_family-        158 CATACTACTAACTAGTATCTAAGTCTTCACGAAAATATCACGGACTAAGA 109

  scaffold411|s      85288 AAACACAGCTTAAAATGCCTAGTAAAATTAACAGTTCAATTATTATCAGA 85337
                                   -         ?          i                  vi
C rnd-1_family-        108 AAACACAG-TTAAAATGCNTAGTAAAATTGACAGTTCAATTATTATCACG 60

  scaffold411|s      85338 AAGACAGCAAAAATTACAAGCTTATACACACACTAAAAATACCATGTTAA 85387
                                        ?   v                                
C rnd-1_family-         59 AAGACAGCAAAAANTACTAGCTTATACACACACTAAAAATACCATGTTAA 10

  scaffold411|s      85388 ATTAAACCA 85396
                                    
C rnd-1_family-          9 ATTAAACCA 1

Matrix = 20p41g.matrix
Kimura (with divCpGMod) = 5.94
Transitions / transversions = 1.00 (10/10)
Gap_init rate = 0.00 (1 / 308), avg. gap size = 1.00 (1 / 1)

2465 4.93 0.30 0.92 scaffold411|size163233 85194 85521 (77726) C rnd-1_family-780#Unknown (4) 326 1 m_b2674s001i59 128259

  scaffold411|s      85194 CAACACATAAAAATCACTTAATATAAATATGAATTACAAAAGGTCATACT 85243
                              i          v   v v            ?                
C rnd-1_family-        326 CAATACATAAAAATGACTAACTATAAATATGAANTACAAAAGGTCATACT 277

  scaffold411|s      85244 ACTAACTAGTATCTAAGTCTTTACGAAAATATCACGGACTAAGAAAACAC 85293
                                                i                            
C rnd-1_family-        276 ACTAACTAGTATCTAAGTCTTCACGAAAATATCACGGACTAAGAAAACAC 227

  scaffold411|s      85294 AGCTTAAAATGCCTAGTAAAATTAACAGTTCAATTATTATCAGAAAGACA 85343
                             ?                   -i                  vi      
C rnd-1_family-        226 AGNTTAAAATGCCTAGTAAAAT-GACAGTTCAATTATTATCACGAAGACA 178

  scaffold411|s      85344 GCAAAAATTACAAGCTTATACACACACTAAAAATACCATGTTAAATTAAA 85393
                                  ?   v                                      
C rnd-1_family-        177 GCAAAAANTACTAGCTTATACACACACTAAAAATACCATGTTAAATTAAA 128

  scaffold411|s      85394 CCACGTCTAAAATAAACCATGAGCCTGCGGCCAACCTAACCCTTAACCTC 85443
                              v        i                                     
C rnd-1_family-        127 CCAAGTCTAAAACAAACCATGAGCCTGCGGCCAACCTAACCCTTAACCTC 78

  scaffold411|s      85444 TTTGACTTTGA-GGGGGGGGGTTGCAATTCCAGAGTGCAGCATGGAATGA 85492
                                --    -                    v i      i     vi 
C rnd-1_family-         77 TTTGA--TTGAGGGGGGGGGGTTGCAATTCCATAATGCAGCGTGGAAAAA 30

  scaffold411|s      85493 ATCCATACTCATGGAACAATGATACAAAA 85521
                                        ?               
C rnd-1_family-         29 ATCCATACTCATGNAACAATGATACAAAA 1

Matrix = 20p41g.matrix
Kimura (with divCpGMod) = 4.56
Transitions / transversions = 1.00 (8/8)
Gap_init rate = 0.01 (4 / 327), avg. gap size = 1.00 (4 / 4)

2358 6.12 0.55 5.20 scaffold411|size163233 85320 85681 (77566) C rnd-1_family-512#Unknown (0) 490 145 m_b2674s001i60 128259

  scaffold411|s      85320 AGTTCAATTATTATCAGAAAGACAGCAAAAATTACAAGCTTATACACACA 85369
                                           vi                 v              
C rnd-1_family-        490 AGTTCAATTATTATCACGAAGACAGCAAAAATTACTAGCTTATACACACA 441

  scaffold411|s      85370 CTAAAAATACCATGTTAAATTAAACCACGTCTAAAATAAACCATGAGCCT 85419
                                             ?        v                      
C rnd-1_family-        440 CTAAAAATACCATGTTAANTTAAACCAAGTCTAAAATAAACCATGAGCCT 391

  scaffold411|s      85420 GCGGCCAACCTAACCCTTAACCTCTTTGACTTTGAGGGGGGGGGTTGCAA 85469
                                                        --         -----     
C rnd-1_family-        390 GCGGCCAACCTAACCCTTAACCTCTTTGA--TTGAGGGGG-----TGCAA 348

  scaffold411|s      85470 TTCCAGAGTGCAGCA--TGGAATGAATCCATACTCATGGAACAATGATAC 85517
                                v i      i-- vi  --              ?           
C rnd-1_family-        347 TTCCATAATGCAGCGGTTTAAA--AATCCATACTCATGNAACAATGATAC 300

  scaffold411|s      85518 AAAACAAGGCCATCCAAATCAAACAAATCTTAGTCTTAGCCAAACTCCGC 85567
                                  -                  v   i -------      v vv 
C rnd-1_family-        299 AAAACAA-GCCATCCAAATCAAACAACTCTCA-------CCAAACGCATC 258

  scaffold411|s      85568 TGCAAAAGAATCAGCCACCGCTTCTCTCCTCCTTTCAACATCAAGCCTCC 85617
                            v      v   ?        i                            
C rnd-1_family-        257 TCCAAAAGCATCNGCCACCGCCTCTCTCCTCCTTTCAACATCAAGCCTCC 208

  scaffold411|s      85618 TAGGTGTTTTATTCAGCCTTCGTATCCGCCCATCTGCCCTCGCATCACCA 85667
                                 ii      i    i  -     ?           ?     ?   
C rnd-1_family-        207 TAGGTGCCTTATTCGGCCTCCG-ATCCGNCCATCTGCCCTNGCATCNCCA 159

  scaffold411|s      85668 TGCACAACAAAGGT 85681
                                      ?  
C rnd-1_family-        158 TGCACAACAAANGT 145

Matrix = 20p41g.matrix
Kimura (with divCpGMod) = 5.64
Transitions / transversions = 0.91 (10/11)
Gap_init rate = 0.05 (19 / 361), avg. gap size = 1.05 (20 / 19)


235 16.96 14.89 5.88 scaffold411|size163233 85681 85774 (77473) C genome_10_413#DNA (0) 328 227 m_b2674s001i61 128260

  scaffold411|s      85681 TAGAGTTTGGTCTCGTTCGAGAATTCGAGAT-GAGAT-CGAGA------- 85721
                                v v v     v               -    i-     -------
C genome_10_413        328 TAGAGATGGTTCTCGGTCGAGAATTCGAGATCGAGACACGAGAATTTCTC 279

  scaffold411|s      85722 ---CGAGATCCACGTCTCATCTCGTGGGGCT--GATCTCGTGCGATATTC 85766
                           ---      -v i           viivi  --    -----   v  i 
C genome_10_413        278 GTTCGAGAT-GATGTCTCATCTCGAAACACTCCGATC-----CGAGATCC 235

  scaffold411|s      85767 GAGATCAG 85774
                                v  
C genome_10_413        234 GAGATGAG 227

Matrix = 20p41g.matrix
Kimura (with divCpGMod) = 19.35
Transitions / transversions = 0.67 (6/9)
Gap_init rate = 0.12 (11 / 93), avg. gap size = 1.82 (20 / 11)


4961 2.78 0.87 0.00 scaffold411|size163233 85864 86438 (76809) genome_11_13404#DNA 1 580 (0) m_b2674s001i62 128261

  scaffold411|s      85864 GAGGCCACCTGAATTGTTTCGGCCGCTGACTTCAATTTAGGCAGACCATA 85913
                                         i                                   
  genome_11_134          1 GAGGCCACCTGAATCGTTTCGGCCGCTGACTTCAATTTAGGCAGACCATA 50

  scaffold411|s      85914 TCAGGTGGCACTAGATAAGTTGTTAGTAAATGCAAATAATTTTTTATCTC 85963
                                i                               v            
  genome_11_134         51 TCAGGCGGCACTAGATAAGTTGTTAGTAAATGCAAATTATTTTTTATCTC 100

  scaffold411|s      85964 AATAAATATCACGAATTTCAATATGCTTCCTTAATCATTTTTACTTGACA 86013
                              i                               v          v   
  genome_11_134        101 AATGAATATCACGAATTTCAATATGCTTCCTTAATGATTTTTACTTCACA 150

  scaffold411|s      86014 ATGCCCTATC----GATTTATGAAATAAAAAAGATATATTTTTAATCATC 86059
                           v         ----                                    
  genome_11_134        151 CTGCCCTATCTATCGATTTATGAAATAAAAAAGATATATTTTTAATCATC 200

  scaffold411|s      86060 CCTATAATGTGCGATGCGAGCTCTGGCTGACAACATTATGGATCGGTGAC 86109
                                                               i           i 
  genome_11_134        201 CCTATAATGTGCGATGCGAGCTCTGGCTGACAACATCATGGATCGGTGGC 250

  scaffold411|s      86110 AGAAATGTAGTATGACCATCTAGTATTGCATATGGGACTAACTTTCCTAG 86159
                                                                             
  genome_11_134        251 AGAAATGTAGTATGACCATCTAGTATTGCATATGGGACTAACTTTCCTAG 300

  scaffold411|s      86160 TATTTTGTTGG-AAATTGTTTTTTAGTCCCATGAAAAAAATTCCACTAGC 86208
                                   ii -     i                     v          
  genome_11_134        301 TATTTTGTCAGTAAATTATTTTTTAGTCCCATGAAAAAATTTCCACTAGC 350

  scaffold411|s      86209 TTTCTACTAGATGCCTAAATTTTCAGGTTAGTTAATTTGATCTTGTAAAT 86258
                                                                             
  genome_11_134        351 TTTCTACTAGATGCCTAAATTTTCAGGTTAGTTAATTTGATCTTGTAAAT 400

  scaffold411|s      86259 TTTGAAAACTTTGACTGTCCATATCTCAGTCAATATTTGACCCCAGAACA 86308
                                                                v            
  genome_11_134        401 TTTGAAAACTTTGACTGTCCATATCTCAGTCAATATTGGACCCCAGAACA 450

  scaffold411|s      86309 CGTGTAAGGTGTCTCAGAGACCAGAATGAATGCGACCTGTTCAAAAATGC 86358
                           v                                                 
  genome_11_134        451 AGTGTAAGGTGTCTCAGAGACCAGAATGAATGCGACCTGTTCAAAAATGC 500

  scaffold411|s      86359 AATTAAAACGGTCACACAAGATAAAGTGTGACTTGTCAGAATTATTTTCC 86408
                              v                                              
  genome_11_134        501 AATAAAAACGGTCACACAAGATAAAGTGTGACTTGTCAGAATTATTTTCC 550

  scaffold411|s      86409 CGATCTCTGCCTAACAGCTCAGGTTGCCTC 86438
                                                         
  genome_11_134        551 CGATCTCTGCCTAACAGCTCAGGTTGCCTC 580

Matrix = 20p41g.matrix
Kimura (with divCpGMod) = 2.51
Transitions / transversions = 1.00 (8/8)
Gap_init rate = 0.00 (2 / 574), avg. gap size = 2.50 (5 / 2)


1087 7.84 0.00 0.00 scaffold411|size163233 86710 86862 (76385) C rnd-1_family-512#Unknown (337) 153 1 m_b2674s001i63 128262

  scaffold411|s      86710 AACAAAGGTCCTCTTCCTCTTGTGAGGCTGGTTCCGAGCCGTTGCTCCAG 86759
                                 ?                 ?           v             
C rnd-1_family-        153 AACAAANGTCCTCTTCCTCTTGTGNGGCTGGTTCCGTGCCGTTGCTCCAG 104

  scaffold411|s      86760 GAAGCATAGCCTTGTCCGCCGCAGTACCCCTCCTCTCTATTTCACTTCTT 86809
                                                         v i    v  iv        
C rnd-1_family-        103 GAAGCATAGCCTTGTCCGCCGCAGTACCCCGCTTCTCAATCGCACTTCTT 54

  scaffold411|s      86810 TGTACCTTCCTACTCCTAGTACCAATCGATCAAGTAGAAAGAACCCTTTC 86859
                             ?  v ?  v     v      i     i     v           ?  
C rnd-1_family-         53 TGNACGTNCCGACTCCAAGTACCGATCGACCAAGTCGAAAGAACCCTNTC 4

  scaffold411|s      86860 ATC 86862
                              
C rnd-1_family-          3 ATC 1

Matrix = 20p41g.matrix
Kimura (with divCpGMod) = 7.24
Transitions / transversions = 0.50 (4/8)
Gap_init rate = 0.00 (0 / 152), avg. gap size = 0.0 (0 / 0)

938 26.55 2.30 3.01 scaffold411|size163233 86758 87192 (76055) C rnd-1_family-315#Unknown (148) 443 12 m_b2674s001i64 128262

  scaffold411|s      86758 AGGAAGCATAGCCTTGTCCGCCGCAGTACCCCTCCTCTCTA-TTTCACTT 86806
                                  v v         v    ?     vi  -  vv  -       ?
C rnd-1_family-        443 AGGAAGCCTTGCCTTGTCCTCCGCNGTACCATTC-TCGATAATTTCACTN 395

  scaffold411|s      86807 CTTTGTACCTTCCTACTCCTAGTACCAATCGATCAAGTAGAAAGAACCCT 86856
                            vvvvv     i  vvv  v?  v     ? vvi vv  vvi  vvv  i
C rnd-1_family-        394 CGAGCAACCTTTCTTGACCANGTCCCAATNGTATACTTACTGAGCCGCCC 345

  scaffold411|s      86857 TTCATCGGACTT--CTCCCAGATGTAGCCTGCTCTTGATCTCATAAACTC 86904
                                 ---   -- ?    i  i     i  vv iviii   v v ?  
C rnd-1_family-        344 TTCATC---CTTTGCNCCCAAATATAGCCCGCAGTCTGCTTCAGATANTC 298

  scaffold411|s      86905 AGTGGCCTGCGAAAAAGAGGACAAAACAAAACACTCATT--CACCTGCTC 86952
                           v  v   vivvi      i   vi       iv     i--  i     -
C rnd-1_family-        297 TGTTGCCGAATGAAAAGAAGACTGAACAAAATCCTCATCGACATCTGCT- 249

  scaffold411|s      86953 TGGAATCTCAAATGCAGGACACTGCTCCATCAATCTAAAAAATGGTTTCC 87002
                           -  v   v v   v                 -   i     v   i    
C rnd-1_family-        248 -GGTATCACCAATCCAGGACACTGCTCCATC-ATCCAAAAATTGGCTTCC 201

  scaffold411|s      87003 ATTTCGTTGCTAATTCA--CGCTCGACGGTCTTGTTGTGG-AAATCCTTG 87049
                            i  i  v     i   --   - i  --  i vii    -     ivv?
C rnd-1_family-        200 ACTTTGTGGCTAACTCATTCGC-CAAC--TCCTTCCGTGGCAAATCTGAN 154

  scaffold411|s      87050 CCCTGTAAC-AAACGAAATGGTTTAAGTTTGTAAGGGACATT-TTTACTT 87097
                               vv i -iv i    -  i  i vi?      v--    -  v    
C rnd-1_family-        153 CCCTTGAGCTGCATGAAA-GGCTTGATCNTGTAAGT--CATTGTTGACTT 107

  scaffold411|s      87098 ACAAAAACCTGGCCACACAACCACATCCGCCACCCATTTAACCGCTTTGT 87147
                               v     vi  v ?  i      i ?         i  ?  v  v i
C rnd-1_family-        106 ACAACAACCTTACCCCNCAGCCACATTCNCCACCCATTCAANCGATTAGC 57

  scaffold411|s      87148 ATCTTTTGGGAATTGAAAGTTCTCAGGCACACACCAATATCTCCC 87192
                           v  vv v  i   vv   ivv   v  v           ii v  
C rnd-1_family-         56 TTCGGTAGGAAATGCAAAAGACTCTGGGACACACCAATACTTACC 12

Matrix = 20p41g.matrix
Kimura (with divCpGMod) = 32.86
Transitions / transversions = 0.65 (44/68)
Gap_init rate = 0.05 (20 / 434), avg. gap size = 1.15 (23 / 20)


12 24.26 7.23 3.49 scaffold411|size163233 87834 87916 (75331) (GAAGCC)n#Simple_repeat 1 86 (0) m_b2674s252i2 128263

  scaffold411|s      87834 GAAGTTGACGACGAAGCCG-A--CGAAGCCAAAGCCAATGACTACGAAGC 87880
                               ii  v v        - --       i     i v - --      
  (GAAGCC)n#Sim          1 GAAGCCGAAGCCGAAGCCGAAGCCGAAGCCGAAGCCGAAG-C--CGAAGC 47

  scaffold411|s      87881 CAACGACAAAGAC-AA--CGAAGCCAAAGCTGATGACGA 87916
                            i v v i   v -  --       i    i  v v   
  (GAAGCC)n#Sim         48 CGAAGCCGAAGCCGAAGCCGAAGCCGAAGCCGAAGCCGA 86

Matrix = Unknown
Transitions / transversions = 1.00 (8/8)
Gap_init rate = 0.09 (7 / 82), avg. gap size = 1.29 (9 / 7)


15 24.13 0.00 0.00 scaffold411|size163233 88034 88072 (75175) (CAA)n#Simple_repeat 1 39 (0) m_b2674s252i3 128264

  scaffold411|s      88034 CAACAACGACAAAGCCAACAACGACAAAGCCAACAACAA 88072
                                  i    viv       i    viv         
  (CAA)n#Simple          1 CAACAACAACAACAACAACAACAACAACAACAACAACAA 39

Matrix = Unknown
Transitions / transversions = 1.00 (4/4)
Gap_init rate = 0.00 (0 / 38), avg. gap size = 0.0 (0 / 0)


950 16.96 0.58 0.58 scaffold411|size163233 88385 88556 (74691) genome_10_11702#DNA 209 380 (0) m_b2674s001i65 128265

  scaffold411|s      88385 ATCAATGCCGGATGAAATGGTACTATGGTACTTTTTAGAATTGGGTTCCG 88434
                            i  v  v     v vv                  i            i 
  genome_10_117        209 ACCATTGACGGATCATTTGGTACTATGGTACTTTTCAGAATTGGGTTCTG 258

  scaffold411|s      88435 CCATCCGTCATAGGGG-ATTTTGAGGTGATCAGTACCTAAGGTACCAATC 88483
                             i  v  iv i    -i          v ii      -i       v  
  genome_10_117        259 CCGTCAGTTTTGGGGGTGTTTTGAGGTGTTTGGTACCT-GGGTACCATTC 307

  scaffold411|s      88484 AGAATCCCCTTCCGCCGTCAAAAACAGTACCATGGTCTTAGTTAGCTTAA 88533
                               v     viv  v       v i                   ivv  
  genome_10_117        308 AGAAACCCCTGTGGCAGTCAAAACCGGTACCATGGTCTTAGTTAGTAAAA 357

  scaffold411|s      88534 TTAACTAGGATGTCCTCCCTCCT 88556
                                                  
  genome_10_117        358 TTAACTAGGATGTCCTCCCTCCT 380

Matrix = 20p41g.matrix
Kimura (with divCpGMod) = 17.90
Transitions / transversions = 0.81 (13/16)
Gap_init rate = 0.01 (2 / 171), avg. gap size = 1.00 (2 / 2)


2239 7.64 1.90 0.31 scaffold411|size163233 88557 88871 (74376) C rnd-1_family-300#Unknown (430) 320 1 m_b2674s001i66 128266

  scaffold411|s      88557 ATGTGCTGCATGTGTTGCGCACGCACGTTTGGTGAGTGCAGATAAAAATG 88606
                                i                      v v                   
C rnd-1_family-        320 ATGTGTTGCATGTGTTGCGCACGCACGTGTTGTGAGTGCAGATAAAAATG 271

  scaffold411|s      88607 GGACCCATTAGCACGTGCATGATGCTGGCAACGCACGATTGCCCGTATGC 88656
                                                                        ?  vv
C rnd-1_family-        270 GGACCCATTAGCACGTGCATGATGCTGGCAACGCACGATTGCCCGNATCA 221

  scaffold411|s      88657 AGGGTATACAAGGGATGCCCTACAGGGCACTGGTGAGAGGGAGGATAATC 88706
                                  ?          v    i      -                   
C rnd-1_family-        220 AGGGTATNCAAGGGATGCGCTACGGGGCAC-GGTGAGAGGGAGGATAATC 172

  scaffold411|s      88707 ATACAACAGTTGTATGATTTTCCTCGCTCTTTTCCGTGGAGATGTTTCTC 88756
                                 ? ?                                 ?       
C rnd-1_family-        171 ATACAANANTTGTATGATTTTCCTCGCTCTTTTCCGTGGAGANGTTTCTC 122

  scaffold411|s      88757 ACAC--AAAAGAGGGCTGATATCAAGCAAATCTCTTT--AC-GGAGCAAG 88801
                           i   --           v           v       --  -     i  
C rnd-1_family-        121 GCACATAAAAGAGGGCTTATATCAAGCAATTCTCTTTTCACGGGAGCGAG 72

  scaffold411|s      88802 GAAAATCATACAATTCTTGTATGATGCCTA-GTAATATTTACGGGAACTT 88850
                                        vvi          v   -  viv v ii      v  
C rnd-1_family-         71 GAAAATCATACAAGATTTGTATGATGGCTAGGTCGAAATCGCGGGAAGTT 22

  scaffold411|s      88851 GTATGATTTTCATAGTTCCCT 88871
                                     v  i       
C rnd-1_family-         21 GTATGATTTTGATGGTTCCCT 1

Matrix = 20p41g.matrix
Kimura (with divCpGMod) = 6.56
Transitions / transversions = 0.60 (9/15)
Gap_init rate = 0.02 (5 / 314), avg. gap size = 1.40 (7 / 5)


13 12.01 7.89 2.50 scaffold411|size163233 88883 88920 (74327) (TAT)n#Simple_repeat 1 40 (0) m_b2674s252i4 128267

  scaffold411|s      88883 TATT-TTA-AATTATT-TGGTTATTATATATTATTATTGTT 88920
                               -   -v      - vi       -          i  
  (TAT)n#Simple          1 TATTATTATTATTATTATTATTATTAT-TATTATTATTATT 40

Matrix = Unknown
Transitions / transversions = 1.00 (2/2)
Gap_init rate = 0.11 (4 / 37), avg. gap size = 1.00 (4 / 4)


3099 8.80 1.14 1.37 scaffold411|size163233 88987 89424 (73823) genome_11_12231#DNA 1 437 (0) m_b2674s001i67 128268

  scaffold411|s      88987 ACCCTCTGCCATATCTAGCCGTAAAACCAACACTAGTTAATAAACTAGCC 89036
                                 iiv i  v            vii i                   
  genome_11_122          1 ACCCTCCAACGTAACTAGCCGTAAAAGTGATACTAGTTAATAAACTAGCC 50

  scaffold411|s      89037 GGAAAACTGACACTAGTTAACTCAAAAAAATT-CGATTTCGCTCACTTCC 89085
                            v     i               i   ---  -         i       
  genome_11_122         51 GTAAAACCGACACTAGTTAACTCGAAA---TTGCGATTTCGCCCACTTCC 97

  scaffold411|s      89086 ACCCACTTCTGAGTCAATCTGATGTCACCAATCGATTCCTCGTGAAAAAT 89135
                                                 i      i                    
  genome_11_122         98 ACCCACTTCTGAGTCAATCTGACGTCACCGATCGATTCCTCGTGAAAAAT 147

  scaffold411|s      89136 TTCCACGATAGACCCCCACCAAGAATATTATTTGATCATTAGT---TAGG 89182
                            vv                                      v ---    
  genome_11_122        148 TAGCACGATAGACCCCCACCAAGAATATTATTTGATCATTATTATTTAGG 197

  scaffold411|s      89183 CAAACAAAATTAGCACCATTTGCCATGCTTTTGCCATACACATGAAAAAA 89232
                            i    i --                     i        v         
  genome_11_122        198 CGAACAGA--TAGCACCATTTGCCATGCTTTCGCCATACAAATGAAAAAA 245

  scaffold411|s      89233 TTCCACATTTGACAGTGGTTCCTATTGAAGTACCCCTCTTAAACATGGTA 89282
                           v    v   i   i                                    
  genome_11_122        246 ATCCAAATTCGACGGTGGTTCCTATTGAAGTACCCCTCTTAAACATGGTA 295

  scaffold411|s      89283 AGTAGAGATAGGTAGGTACATATTTAGGTTATAATTGGTAAAAATCTTTC 89332
                                             v    v     v                v  i
  genome_11_122        296 AGTAGAGATAGGTAGGTAGATATGTAGGTAATAATTGGTAAAAATCGTTT 345

  scaffold411|s      89333 AAACAAGATAGAGATTTACAGCTAGTGAAGC-TCATATTGGGTGCTCAAG 89381
                                              i      v    -v  -       v i    
  genome_11_122        346 AAACAAGATAGAGATTTACGGCTAGTTAAGCAACA-ATTGGGTCCCCAAG 394

  scaffold411|s      89382 ATACCTAGTTAACTCACAATTGTGCAACAATGTGTTGGAGGGT 89424
                           i i                                        
  genome_11_122        395 GTGCCTAGTTAACTCACAATTGTGCAACAATGTGTTGGAGGGT 437

Matrix = 20p41g.matrix
Kimura (with divCpGMod) = 7.04
Transitions / transversions = 1.24 (21/17)
Gap_init rate = 0.02 (9 / 437), avg. gap size = 1.22 (11 / 9)


12 20.69 2.00 6.25 scaffold411|size163233 89430 89479 (73768) (ATATTAG)n#Simple_repeat 1 48 (0) m_b2674s252i5 128269

  scaffold411|s      89430 ATAATA-ATATTAGTAATATTGAAAATAAGAATACTAGATATTAGGTTTT 89478
                              v  -       --     ii v  v  -   i          i v  
  (ATATTAG)n#Si          1 ATATTAGATATTAG--ATATTAGATATTAG-ATATTAGATATTAGATATT 47

  scaffold411|s      89479 A 89479
                            
  (ATATTAG)n#Si         48 A 48

Matrix = Unknown
Transitions / transversions = 1.00 (4/4)
Gap_init rate = 0.08 (4 / 49), avg. gap size = 1.00 (4 / 4)


506 29.72 1.68 2.25 scaffold411|size163233 89557 89735 (73512) genome_10_2760-9]2#Unspecified 299 476 (335) m_b2674s001i68 128270

  scaffold411|s      89557 TATTTGCAAGAATAGTGTTATCTGCAGGAATAACGCTATTTGTGGCACCA 89606
                                  i  i    vv    i   ii i   ivvi      i ivvi i
  genome_10_276        299 TATTTGCGAGGATAGGCTTATTTGCGAGGATAGGCTTATTTGCGAGCTCG 348

  scaffold411|s      89607 CAAATAGCGTTATTCTCTCAGGTAACGTTATTTTTC--CTAGTAAATAAC 89654
                                 ivivv  i   v   i   vv       i --v   -i    i-
  genome_10_276        349 CAAATAAGAGAATCCTCGCAGATAAGCTTATTTTCCACGTAG-GAATAG- 396

  scaffold411|s      89655 TAGGGCTCTTGCAGATACCGTTATCTTCGCAAATAGCGTTATTTATAACA 89704
                             v -    i   i   vv i    i     i     ii        iii
  genome_10_276        397 TACG-CTCTCGCAAATAAGGCTATCCTCGCAGATAGCACTATTTATAGTG 445

  scaffold411|s      89705 CTATTTGCGA-AGATAAGATTATTTGCAAAAA 89735
                               i     - i   v -i   i   i i  
  genome_10_276        446 CTATCTGCGAGAAATACG-CTATCTGCGAGAA 476

Matrix = 20p41g.matrix
Kimura (with divCpGMod) = 33.99
Transitions / transversions = 2.06 (35/17)
Gap_init rate = 0.03 (6 / 178), avg. gap size = 1.17 (7 / 6)


256 26.60 2.25 7.06 scaffold411|size163233 89665 89753 (73494) C genome_3_11418#DNA (362) 526 442 m_b2674s001i69 128271

  scaffold411|s      89665 GCAGATA--CCGTTATCTTCGCAAATAGCGTTATTTATAACACTATTTGC 89712
                                  --i    -   -    i     ii   vv   iii    i   
C genome_3_1141        526 GCAGATAGCTCGTT-TCT-CGCAGATAGCACTATAAATAGTGCTATCTGC 479

  scaffold411|s      89713 GAAGATAAGATTATTTGCAAAAATAATGTCATTATTCTTGC 89753
                             i    ivv        i i ii ----i i     i i 
C genome_3_1141        478 GAGGATAGCCTTATTTGCGAGAGCA----TACTATTCCTAC 442

Matrix = 20p41g.matrix
Kimura (with divCpGMod) = 33.37
Transitions / transversions = 4.50 (18/4)
Gap_init rate = 0.08 (7 / 88), avg. gap size = 1.14 (8 / 7)


2968 8.00 7.57 8.01 scaffold411|size163233 89938 90426 (72821) C genome_6_15486#DNA (0) 487 1 m_b2674s001i70 128272

  scaffold411|s      89938 CAAGTCTGAATTCACTTTGAACTATACGGTGGACTTTGAACCACTACGGA 89987
                            i   v                i   v               --------
C genome_6_1548        487 CGAGTATGAATTCACTTTGAACCATAGGGTGGACTTTGAACC-------- 446

  scaffold411|s      89988 CTTGACGTACTATTCCGACGTACTATTCTGACGTACTATTCCGACATACA 90037
                           --------    -----   -   ----    v            -----
C genome_6_1548        445 --------ACTA-----ACG-ACT----TGACTTACTATTCCGAC----- 419

  scaffold411|s      90038 ATTCCGACGTACAATTCTATGCACGGTCACTAAAAATTACTCCAATGAGA 90087
                           --------    i      i ii               i   ii   vi 
C genome_6_1548        418 --------GTACGATTCTACGTGCGGTCACTAAAAATTGCTCTGATGCAA 377

  scaffold411|s      90088 AGTGTCAGATAGTCTGTCCGTAGTCTACTTCTAATGACTGTAAAAAAGAT 90137
                                                                 v           
C genome_6_1548        376 AGTGTCAGATAGTCTGTCCGTAGTCTACTTCTAATGACAGTAAAAAAGAT 327

  scaffold411|s      90138 CATGCAGCATCACGCGATAACATGTCATCAT-----------CCACAATG 90176
                            ii        i      v  i         -----------       v
C genome_6_1548        326 CGCGCAGCATCGCGCGATCACGTGTCATCATTATGTATAGTCCCACAATT 277

  scaffold411|s      90177 TCAACACTT--GCTATCTGACATTAATGTAACTGTAGGAAACATACCAAT 90224
                                    --            i        i                 
C genome_6_1548        276 TCAACACTTTTGCTATCTGACATCAATGTAACCGTAGGAAACATACCAAT 227

  scaffold411|s      90225 TTCTACATGGTGGACTTTGAACCATAATCTCATTTTAGATGCGTAACTGC 90274
                                 i                                i i     v  
C genome_6_1548        226 TTCTACGTGGTGGACTTTGAACCATAATCTCATTTTAGACGTGTAACGGC 177

  scaffold411|s      90275 AGCAAATTTGGGGTGGTGATCTTGACGACCTGAGGTCGTGTGGAGCTGGA 90324
                                                 i   i          i            
C genome_6_1548        176 AGCAAATTTGGGGTGGTGATCTCGACAACCTGAGGTCATGTGGAGCTGGA 127

  scaffold411|s      90325 CTTAAGCCCTCAAGATAGTCCCAAAGGGGTTTTCAATCTTGGTTGGTT-- 90372
                                                                     ii  v --
C genome_6_1548        126 CTTAAGCCCTCAAGATAGTCCCAAAGGGGTTTTCAATCTTGGCCGGGTCT 77

  scaffold411|s      90373 ----------------------CAGCAGCAGCCAAAGATATCTGACATTC 90400
                           ----------------------      ii                    
C genome_6_1548         76 CAGGGGGTGCATATTGAGGCCACAGCAGTGGCCAAAGATATCTGACATTC 27

  scaffold411|s      90401 CATGGTTCAAAGTGAATTCAGACTTG 90426
                                               v     
C genome_6_1548         26 CATGGTTCAAAGTGAATTCATACTTG 1

Matrix = 20p41g.matrix
Kimura (with divCpGMod) = 5.84
Transitions / transversions = 2.60 (26/10)
Gap_init rate = 0.09 (43 / 488), avg. gap size = 1.77 (76 / 43)


505 21.51 3.93 3.35 scaffold411|size163233 92928 93105 (70142) C scaffold5|size2025720_(dbseq-nr_679)_[1273151,1286701]#LTR/Gypsy (6051) 7500 7322 m_b2674s001i71 128273

  scaffold411|s      92928 GGTATTTTATATGTATGGTCAGTTTTTGTCAGTTTCCCCAAATGGTCACA 92977
                                       v       ii  v v    v    vv           v
C scaffold5|siz       7500 GGTATTTTATATTTATGGTCGATTATGGTCACTTTCGGCAAATGGTCACC 7451

  scaffold411|s      92978 AAACAAATGGCTTATATAATATATTAAATCGAAG-TTAGTGGCCACAAAA 93026
                              v   i   iv            vv  vi v -  i v iv      i
C scaffold5|siz       7450 AAAAAAACGGCCAATATAATATATTTTATGAACGTTTGGAGAACACAAAG 7401

  scaffold411|s      93027 TATAAGA----AAGCATCT-GA-TATTAAAAGTACATAAAGATATTTTTT 93070
                           ---    ----  i   i -  - v      - i  iv --i      v 
C scaffold5|siz       7400 ---AAGATTTTAAACATTTCGAGTCTTAAAA-TGCACCA--GTATTTTGT 7357

  scaffold411|s      93071 ATTAATGTCTGTATTTATATAAATGGGTTATATAA 93105
                                    i    vi  vv   i           
C scaffold5|siz       7356 ATTAATGTCCGTATACATTAAAACGGGTTATATAA 7322

Matrix = 20p41g.matrix
Kimura (with divCpGMod) = 22.48
Transitions / transversions = 0.76 (16/21)
Gap_init rate = 0.06 (10 / 177), avg. gap size = 1.30 (13 / 10)


463 21.12 6.51 7.51 scaffold411|size163233 93012 93226 (70021) C rnd-1_family-483#Unknown (0) 222 10 m_b2674s001i72 128274

  scaffold411|s      93012 TTAGTGGCCACAAAATATAAGAAAGCATCTG-----------ATATTAAA 93050
                                   v i   -   v       ?v   -----------   i  v 
C rnd-1_family-        222 TTAGTGGCAATAAA-TATCAGAAAGCNACTGGTTTGAAACGCATACTACA 174

  scaffold411|s      93051 AGTACATAAAGATAT-TTTTTATTAATGTCTGTATTTATATAAATGGGTT 93099
                             vi  vv  v   i-        v       v  v  v iv        
C rnd-1_family-        173 AGGGCAATAACATACATTTTTATTCATGTCTGAATATAAACTAATGGGTT 124

  scaffold411|s      93100 ATATAA-TTGTATTAACTATATATGAGAACTAATAAAAATAACAACAAGG 93148
                             i   - iv i? v    v----    i-----------ii  ii iv 
C rnd-1_family-        123 ATGTAAATCCTGNTCACTAG----GAGAG-----------GGCAGTAGTG 89

  scaffold411|s      93149 CACAAAAATACTTAAACGACTTCAATGAATTTGTACATATA-TTTTTATT 93197
                           v   v    vi  i     v     i        ?v     -        
C rnd-1_family-         88 AACACAAATTTTTGAACGAATTCAACGAATTTGTNAATATATTTTTTATT 39

  scaffold411|s      93198 AATGTCTGTATGTAATTTAAAAACATCTT 93226
                           ?          i v       ?   i   
C rnd-1_family-         38 NATGTCTGTATATCATTTAAANACACCTT 10

Matrix = 20p41g.matrix
Kimura (with divCpGMod) = 24.97
Transitions / transversions = 0.83 (19/23)
Gap_init rate = 0.09 (20 / 214), avg. gap size = 1.50 (30 / 20)


6301 6.09 1.20 1.08 scaffold411|size163233 93106 93935 (69312) rnd-1_family-129#Unknown 1 831 (0) m_b2674s001i73 128275

  scaffold411|s      93106 TTGTATTAACTATATATGAGAACTAATAAAAATAACAACAAGGCACAAAA 93155
                                                              i              
  rnd-1_family-          1 TTGTATTAACTATATATGAGAACTAATAAAAATAATAACAAGGCACAAAA 50

  scaffold411|s      93156 ATACTTAAACGACTTCAATGAATTTGTACATATATTTTTATTAATGTCTG 93205
                              i                                              
  rnd-1_family-         51 ATATTTAAACGACTTCAATGAATTTGTACATATATTTTTATTAATGTCTG 100

  scaffold411|s      93206 TATGTAATTTAAAAACATCTTCTCAATCATATTCAGCAATGTAG--TTTT 93253
                                v                          ?        v  --    
  rnd-1_family-        101 TATGTCATTTAAAAACATCTTCTCAATCATATNCAGCAATGAAGGTTTTT 150

  scaffold411|s      93254 GAT-AACAAAAATGCCATTTTTCTTGCACAC-TTTTTAATTTCATGCCAC 93301
                              -            i       ?      -    v      i      
  rnd-1_family-        151 GATAAACAAAAATGCCGTTTTTCTNGCACACATTTTAAATTTCGTGCCAC 200

  scaffold411|s      93302 GTCGCTAATTTTTGTGT-CATGCTGTGGTGAAGGCTGCTGCATCAATGCT 93350
                                            -  i    i  i i           ?  ?    
  rnd-1_family-        201 GTCGCTAATTTTTGTGTGCACGCTGCGGCGGAGGCTGCTGCANCANTGCT 250

  scaffold411|s      93351 TCTGGACCACCAAGCCAAACTACCAGGATAA-AATGACCTACCATGACCA 93399
                             i         ?                  -       v       v  
  rnd-1_family-        251 TCCGGACCACCANGCCAAACTACCAGGATAAGAATGACCGACCATGAGCA 300

  scaffold411|s      93400 ACATGAACTGTTTTGCTTGTTTTGCTGAGGTGATGGATTTGTACCACCAT 93449
                                              -             i                
  rnd-1_family-        301 ACATGAACTGTTTTGCTTG-TTTGCTGAGGTGACGGATTTGTACCACCAT 349

  scaffold411|s      93450 CACAAGGACTACAAGGGACAAATTTATGGTGGAATGCATGCTGGGGTTAG 93499
                                     ??       i ?   ?                        
  rnd-1_family-        350 CACAAGGACTNNAAGGGACGANTTTNTGGTGGAATGCATGCTGGGGTTAG 399

  scaffold411|s      93500 AGGGCTGGGCGGCTTAGTGAGTGACTTGTCCGGTG-GACTTGTTTTTGTT 93548
                                                              -              
  rnd-1_family-        400 AGGGCTGGGCGGCTTAGTGAGTGACTTGTCCGGTGTGACTTGTTTTTGTT 449

  scaffold411|s      93549 T-GTTGTTGTTTTCATGATTTCGTTCCACTGTCGTCACAGGACATGAGCC 93597
                            -          v        i    vi ?  v                 
  rnd-1_family-        450 TGGTTGTTGTTTGCATGATTTTGTTCGGCNGTGGTCACAGGACATGAGCC 499

  scaffold411|s      93598 TCATGTCCCATGACCCATCCTGCTTCATCACTATGACCAACTTCACAAAC 93647
                              i     i  i                                 i   
  rnd-1_family-        500 TCACGTCCCGTGGCCCATCCTGCTTCATCACTATGACCAACTTCACGAAC 549

  scaffold411|s      93648 TCTTGTGTTGCGAAGAAAAAATAATATGTTTGTCTTGCCTCA-GCCAACC 93696
                              i  ?           i   -i i v    i         -       
  rnd-1_family-        550 TCTCGTNTTGCGAAGAAAGAAT-GTGTTTTTGCCTTGCCTCANGCCAACC 598

  scaffold411|s      93697 ATACTGAAGCTCAATTCACGTTCACTTCGCAAATCGTGCAAACTTTACCG 93746
                                   v-----                i     i  i     i   i
  rnd-1_family-        599 ATACTGAAC-----TTCACGTTCACTTCGCGAATCGCGCGAACTTCACCA 643

  scaffold411|s      93747 TCGACCTGTTTGATAGGTGGTATGGTAAGAATTTTTACGTGATCGTTCGT 93796
                                v   i                             i      v   
  rnd-1_family-        644 TCGACGTGTCTGATAGGTGGTATGGTAAGAATTTTTACGCGATCGTGCGT 693

  scaffold411|s      93797 TTT-GGACAACAACTAACCAATCCTCTGTTTGCACAAAATCGATTTGTTA 93845
                              -    i          i               i              
  rnd-1_family-        694 TTTCGGACGACAACTAACCGATCCTCTGTTTGCACGAAATCGATTTGTTA 743

  scaffold411|s      93846 TGTATACAACTTTTCTCGTACTCACGTGTTCATTATGTACATAACATGTG 93895
                                 i                        i        i        v
  rnd-1_family-        744 TGTATATAACTTTTCTCGTACTCACGTGTTCGTTATGTACGTAACATGTT 793

  scaffold411|s      93896 ATTTACAAAATTTAGAGGGTGTCAAGCATGATGTGGTATG 93935
                             i    v     --                         
  rnd-1_family-        794 ATCTACATAATTT--AGGGTGTCAAGCATGATGTGGTATG 831

Matrix = 20p41g.matrix
Kimura (with divCpGMod) = 3.95
Transitions / transversions = 2.57 (36/14)
Gap_init rate = 0.02 (18 / 829), avg. gap size = 1.06 (19 / 18)

4921 3.68 2.33 0.33 scaffold411|size163233 93665 94264 (68983) rnd-1_family-11#Unknown 1 612 (1036) m_b2674s001i74 128275

  scaffold411|s      93665 AAAATAATATGTTTGTCTTGCCTCAGCCAACCATACTGAAGCTCAATTCA 93714
                            i                                                
  rnd-1_family-          1 AGAATAATATGTTTGTCTTGCCTCAGCCAACCATACTGAAGCTCAATTCA 50

  scaffold411|s      93715 CGTTCACTTCGCAAATCGTGCAAACTTTACCGTCGACCTGTTTGATAGGT 93764
                                             i  i     i                      
  rnd-1_family-         51 CGTTCACTTCGCAAATCGCGCGAACTTCACCGTCGACCTGTTTGATAGGT 100

  scaffold411|s      93765 GGTATGGTAAGAATTTTTACGTGATCGTTCGTTTTGG---------ACAA 93805
                                                       v      v ---------    
  rnd-1_family-        101 GGTATGGTAAGAATTTTTACGTGATCGTGCGTTTTCGCATAGACTGACAA 150

  scaffold411|s      93806 CAACTAACCAATCCTCTGTTTGCACAAAATCGATTTGTTATGTATACAAC 93855
                                    i               i                    i   
  rnd-1_family-        151 CAACTAACCGATCCTCTGTTTGCACGAAATCGATTTGTTATGTATATAAC 200

  scaffold411|s      93856 TTTTCTCGTACTCACGTGTTCATTATGTACATAACATGTGATTTAC--AA 93903
                                                i                 v      --  
  rnd-1_family-        201 TTTTCTCGTACTCACGTGTTCGTTATGTACATAACATGTTATTTACATAA 250

  scaffold411|s      93904 AATTTAGAGGGTGTCAAGCATGATGTGGTATGGTAAGAATTTTTACATGG 93953
                                --    i                                  i   
  rnd-1_family-        251 AATTT--AGGGCGTCAAGCATGATGTGGTATGGTAAGAATTTTTACGTGG 298

  scaffold411|s      93954 TCGTGCGTTTTCACATAGAATGAAACCGAACGACAACTAACTGATCCTCT 94003
                                       i                                     
  rnd-1_family-        299 TCGTGCGTTTTCGCATAGAATGAAACCGAACGACAACTAACTGATCCTCT 348

  scaffold411|s      94004 GTTTGCACAAAATCGATTTGTTATGTATATGACTTTTTCTCCTACTCACC 94053
                                                                            ?
  rnd-1_family-        349 GTTTGCACAAAATCGATTTGTTATGTATATGACTTTTTCTCCTACTCACN 398

  scaffold411|s      94054 TATTCGTTATGTACATAAAA-TGTTATCTACATAATTTAGGGTGTCAAGC 94102
                            i                  -                 ?           
  rnd-1_family-        399 TGTTCGTTATGTACATAAAATTGTTATCTACATAATTTNGGGTGTCAAGC 448

  scaffold411|s      94103 ATGATGTGTGCCACCTACAGAGGTAAGA-AAAACAGAGGTAAGCTGCACT 94151
                                       i               -          ?   i      
  rnd-1_family-        449 ATGATGTGTGCCGCCTACAGAGGTAAGAGAAAACAGAGGNAAGTTGCACT 498

  scaffold411|s      94152 ACTTTTATCATTATATTTATTATTTGTTTACCAATGGTTTCTAATCAGAA 94201
                            i                                                
  rnd-1_family-        499 ATTTTTATCATTATATTTATTATTTGTTTACCAATGGTTTCTAATCAGAA 548

  scaffold411|s      94202 GAATCCTTACTTTTCTACAATAG-GACTCATATTTGATGACATGTGTCAT 94250
                                              v   -               i       i  
  rnd-1_family-        549 GAATCCTTACTTTTCTACACTAGTGACTCATATTTGATGGCATGTGTTAT 598

  scaffold411|s      94251 AGACATAACAATGT 94264
                                    i    
  rnd-1_family-        599 AGACATAACGATGT 612

Matrix = 20p41g.matrix
Kimura (with divCpGMod) = 2.22
Transitions / transversions = 4.50 (18/4)
Gap_init rate = 0.01 (7 / 599), avg. gap size = 2.29 (16 / 7)

6339 5.54 0.39 0.00 scaffold411|size163233 93932 94707 (68540) rnd-1_family-168#Unknown 1 779 (0) m_b2674s001i75 128275

  scaffold411|s      93932 TATGGTAAGAATTTTTACATGGTCGTGCGTTTTCACATAGAATGAAACCG 93981
                                             i               i               
  rnd-1_family-          1 TATGGTAAGAATTTTTACGTGGTCGTGCGTTTTCGCATAGAATGAAACCG 50

  scaffold411|s      93982 AACGACAACTAACTGATCCTCTGTTTGCACAAAATCGATTTGTTATGTAT 94031
                                        i                i                   
  rnd-1_family-         51 AACGACAACTAACCGATCCTCTGTTTGCACGAAATCGATTTGTTATGTAT 100

  scaffold411|s      94032 ATGACTTTTTCTCCTACTCACCTATTCGTTATGTACATAAAATGTTATCT 94081
                             i          v       v i                v         
  rnd-1_family-        101 ATAACTTTTTCTCGTACTCACGTGTTCGTTATGTACATAACATGTTATCT 150

  scaffold411|s      94082 ACATAATTTAGGGTGTCAAGCATGATGTGTGCCACCTACAGAGGTAAGAA 94131
                                    ?                       i                
  rnd-1_family-        151 ACATAATTTNGGGTGTCAAGCATGATGTGTGCCGCCTACAGAGGTAAGAA 200

  scaffold411|s      94132 AAACAGAGGTAAGCTGCACTACTTTTATCATTATATTTATTATTTGTTTA 94181
                                    ?   i       i                            
  rnd-1_family-        201 AAACAGAGGNAAGTTGCACTATTTTTATCATTATATTTATTATTTGTTTA 250

  scaffold411|s      94182 CCAATGGTTTCTAATCAGAAGAATCCTTACTTTTCTACAATAG-GACTCA 94230
                                                                  v   -      
  rnd-1_family-        251 CCAATGGTTTCTAATCAGAAGAATCCTTACTTTTCTACACTAGTGACTCA 300

  scaffold411|s      94231 TATTTGATGACATGTGTCATAGACATAACAATGTACGGTAGACCTCATGA 94280
                                    i       i           i              v     
  rnd-1_family-        301 TATTTGATGGCATGTGTTATAGACATAACGATGTACGGTAGACCGCATGA 350

  scaffold411|s      94281 CAGGGGATATGTTTAACATGGGTGTTTCTACTCATGGATGATATGGACAC 94330
                                          v             i ?         ?      i 
  rnd-1_family-        351 CAGGGGATATGTTTACCATGGGTGTTTCTGCNCATGGATGANATGGACGC 400

  scaffold411|s      94331 ATAACATGGAGACGACTCAAACACATGCCCTGGCCATTGATTTTGAAGAC 94380
                           i             i                                   
  rnd-1_family-        401 GTAACATGGAGACGGCTCAAACACATGCCCTGGCCATTGATTTTGAAGAC 450

  scaffold411|s      94381 AGGTATGTGGTCGATATTTTGAGAGATGGGAGTTCATGACATTGTTATGC 94430
                                                                             
  rnd-1_family-        451 AGGTATGTGGTCGATATTTTGAGAGATGGGAGTTCATGACATTGTTATGC 500

  scaffold411|s      94431 ATATAACAAAAATCAGTGGGAGCTCATACCATGACATTTTTATCTATATA 94480
                                                                      v      
  rnd-1_family-        501 ATATAACAAAAATCAGTGGGAGCTCATACCATGACATTTTTATGTATATA 550

  scaffold411|s      94481 ACAAAACCCAGTATCCTCCCAGTGAATATATTGATGTTTGATGACAGATG 94530
                                      i                                    v 
  rnd-1_family-        551 ACAAAACCCAGCATCCTCCCAGTGAATATATTGATGTTTGATGACAGAGG 600

  scaffold411|s      94531 CATGTAGTCAAATATCAGTATGTGAATATCCAATGGATGACTTTTTGCC- 94579
                           i        i     ivv               i      i    ii  -
  rnd-1_family-        601 TATGTAGTCGAATATTTTTATGTGAATATCCAACGGATGATTTTTCACCT 650

  scaffold411|s      94580 TAACAGTGATTCTGATCATTGTTTTGTGGATGGAGGTATGCTTTGTTGAA 94629
                             v                       ii  i                   
  rnd-1_family-        651 TACCAGTGATTCTGATCATTGTTTTGCAGACGGAGGTATGCTTTGTTGAA 700

  scaffold411|s      94630 AATAGAACCATTTTGGTACTTATGCCCTTCAGCACGCAACAACAATATGT 94679
                               i                                i     iv     
  rnd-1_family-        701 AATAAAACCATTTTGGTACTTATGCCCTTCAGCACGCGACAACGTTATGT 750

  scaffold411|s      94680 ATATAAC-AAATTCAACATTGCCATTACA 94707
                                  -           i         
  rnd-1_family-        751 ATATAACAAAATTCAACATCGCCATTACA 779

Matrix = 20p41g.matrix
Kimura (with divCpGMod) = 4.05
Transitions / transversions = 2.58 (31/12)
Gap_init rate = 0.00 (3 / 775), avg. gap size = 1.00 (3 / 3)

9854 5.03 0.50 0.17 scaffold411|size163233 94268 95463 (67784) rnd-1_family-23#Unknown 1 1200 (0) m_b2674s001i76 128275

  scaffold411|s      94268 GTAGACCTCATGACAGGGGATATGTTTAACATGGGTGTTTCTACTCATGG 94317
                                  v                    v             i ?     
  rnd-1_family-          1 GTAGACCGCATGACAGGGGATATGTTTACCATGGGTGTTTCTGCNCATGG 50

  scaffold411|s      94318 ATGATATGGACACATAACATGGAGACGACTCAAACACATGCCCTGGCCAT 94367
                               ?      i i             i                      
  rnd-1_family-         51 ATGANATGGACGCGTAACATGGAGACGGCTCAAACACATGCCCTGGCCAT 100

  scaffold411|s      94368 TGATTTTGAAGACAGGTATGTGGTCGATATTTTGAGAGATGGGAGTTCAT 94417
                                                                             
  rnd-1_family-        101 TGATTTTGAAGACAGGTATGTGGTCGATATTTTGAGAGATGGGAGTTCAT 150

  scaffold411|s      94418 GACATTGTTATGCATATAACAAAAATCAGTGGGAGCTCATACCATGACAT 94467
                                                                             
  rnd-1_family-        151 GACATTGTTATGCATATAACAAAAATCAGTGGGAGCTCATACCATGACAT 200

  scaffold411|s      94468 TTTTATCTATATAACAAAACCCAGTATCCTCCCAGTGAATATATTGATGT 94517
                                 v                 i                         
  rnd-1_family-        201 TTTTATGTATATAACAAAACCCAGCATCCTCCCAGTGAATATATTGATGT 250

  scaffold411|s      94518 TTGATGACAGATGCATGTAGTCAAATATCAGTATGTGAATATCCAATGGA 94567
                                      v i               ?v               i   
  rnd-1_family-        251 TTGATGACAGAGGTATGTAGTCAAATATCNTTATGTGAATATCCAACGGA 300

  scaffold411|s      94568 TGACTTTTTGCCTAACAGTGATTCTGATCATTGTTTTGTGGATGGAGGTA 94617
                              i    ii                            i   i       
  rnd-1_family-        301 TGATTTTTCACCTAACAGTGATTCTGATCATTGTTTTGCGGACGGAGGTA 350

  scaffold411|s      94618 TGCTTTGTTGAAAATAGAACCATTTTGGTACTTATGCCCTTCAGCACGCA 94667
                                           i                                i
  rnd-1_family-        351 TGCTTTGTTGAAAATAAAACCATTTTGGTACTTATGCCCTTCAGCACGCG 400

  scaffold411|s      94668 ACAACAATATGTATATAACAAATTCAACATTGCCATTACAAAGAC--AGG 94715
                                iv                       i              --   
  rnd-1_family-        401 ACAACGTTATGTATATAACAAATTCAACATCGCCATTACAAAGACAGAGG 450

  scaffold411|s      94716 TATTGGAACTCAGAGAACGGTATGTTCGTAACAAACTTATGTATTTAACT 94765
                                            i                iv              
  rnd-1_family-        451 TATTGGAACTCAGAGAATGGTATGTTCGTAACAAGGTTATGTATTTAACT 500

  scaffold411|s      94766 GGAATCCTTTCGGCAAGAGCAAGGTGAGTCACAACTTAAAAGGTGGAACC 94815
                                 v                       i                   
  rnd-1_family-        501 GGAATCGTTTCGGCAAGAGCAAGGTGAGTCGCAACTTAAAAGGTGGAACC 550

  scaffold411|s      94816 TTGGAAGGCAG-ACTTTTCATACGCCCCAGGATTAATTACTCAATGTTTT 94864
                                      -                      i       i       
  rnd-1_family-        551 TTGGAAGGCAGAACTTTTCATACGCCCCAGGATTGATTACTCGATGTTTT 600

  scaffold411|s      94865 TGAAGATAACGTTGCATTATGGAGTCGATATTTTTGGAAAGTGCAGGAAC 94914
                                      i     i    v               ?v i        
  rnd-1_family-        601 TGAAGATAACGCTGCATCATGGTGTCGATATTTTTGGANTGCGCAGGAAC 650

  scaffold411|s      94915 TTACGCCCCCAGTATTGATCTCTCGATGTTTTGAAGATAGCGCTGAAATC 94964
                                                                             
  rnd-1_family-        651 TTACGCCCCCAGTATTGATCTCTCGATGTTTTGAAGATAGCGCTGAAATC 700

  scaffold411|s      94965 ATGGTGTCGATATTTTGGGATTGCGCGGGAAC-TACGCTCCATGATTGAT 95013
                                           ?               -     i v         
  rnd-1_family-        701 ATGGTGTCGATATTTTNGGATTGCGCGGGAACTTACGCCCGATGATTGAT 750

  scaffold411|s      95014 CTCTCGATTTTTGAGGATAACGCTGCATCATGGTGTCGATATTTTTGTAG 95063
                                                                            v
  rnd-1_family-        751 CTCTCGATTTTTGAGGATAACGCTGCATCATGGTGTCGATATTTTTGTAT 800

  scaffold411|s      95064 TTGCGCAGTGATTTATGCCCCAGGATTGATTTCTTGATGTTTTTGGAGAT 95113
                                   -  i                      i               
  rnd-1_family-        801 TTGCGCAG-GACTTATGCCCCAGGATTGATTTCTCGATGTTTTTGGAGAT 849

  scaffold411|s      95114 AATGCAGCATCATGGTGTTGATATTTTTGGATTGCACCAAACTTTTGATC 95163
                                      i      i                i              
  rnd-1_family-        850 AATGCAGCATCGTGGTGTCGATATTTTTGGATTGCGCCAAACTTTTGATC 899

  scaffold411|s      95164 CCACAAAACATGGTATATTTGTGACATCGTTATGTATATAACGGCGGACA 95213
                                v                   i                        
  rnd-1_family-        900 CCACACAACATGGTATATTTGTGACGTCGTTATGTATATAACGGCGGACA 949

  scaffold411|s      95214 TCAGATCTCTTTTTCATAGTTAAATTTGCCAGGCAGAATGACCCCCCTCA 95263
                                                    i            i  -        
  rnd-1_family-        950 TCAGATCTCTTTTTCATAGTTAAATCTGCCAGGCAGAACGA-CCCCCTCA 998

  scaffold411|s      95264 GGTAAGACTG-TTCAGAGACATGAAAAATTTG-TTTTCCATCAGAAATGA 95311
                                   i -            v  ?   i -    i ?  i  v    
  rnd-1_family-        999 GGTAAGACCGTTTCAGAGACATGTAANATTCGTTTTTTCNTCGGATATGA 1048

  scaffold411|s      95312 TACGTATGTAACATTGGTATTTCTTTGATCCTGCACTTCGTGGTATGTTT 95361
                             i    i                       i     ?            
  rnd-1_family-       1049 TATGTATATAACATTGGTATTTCTTTGATCCCGCACTNCGTGGTATGTTT 1098

  scaffold411|s      95362 GTGACATCGTTATGTACATTACCGCGCGGATCAGATGTCTTCTAGGTTTT 95411
                                i             v                          v   
  rnd-1_family-       1099 GTGACGTCGTTATGTACATAACCGCGCGGATCAGATGTCTTCTAGGGTTT 1148

  scaffold411|s      95412 TTCCACAATGCAGAATGAACCCTGCAGTGGTTTTTTTGACCCCCAAGATG 95461
                                 i i                                         
  rnd-1_family-       1149 TTCCACGACGCAGAATGAACCCTGCAGTGGTTTTTTTGACCCCCAAGATG 1198

  scaffold411|s      95462 TA 95463
                             
  rnd-1_family-       1199 TA 1200

Matrix = 20p41g.matrix
Kimura (with divCpGMod) = 3.31
Transitions / transversions = 2.53 (43/17)
Gap_init rate = 0.01 (7 / 1195), avg. gap size = 1.14 (8 / 7)

1607 7.39 0.85 2.16 scaffold411|size163233 95262 95496 (67751) rnd-1_family-198#Unknown 206 437 (0) m_b2674s001i77 128275

  scaffold411|s      95262 CAGGTAAGACT-GTTCAGAGACATGAAAAATTTGTTTTCCATCAGAAATG 95310
                                      -   v         v ?    -    -- ?  i      
  rnd-1_family-        206 CAGGTAAGACTCGTTGAGAGACATGTANAATT-GTTT--CNTCGGAAATG 252

  scaffold411|s      95311 ATACGTATGTAACATTGGTATTTCTTTGATCCTGCACTTCGTGGTATGTT 95360
                              i    i                       i    v            
  rnd-1_family-        253 ATATGTATATAACATTGGTATTTCTTTGATCCCGCACATCGTGGTATGTT 302

  scaffold411|s      95361 TGTGACATCGTTATGTACATTACC-GCGCGGATCAGATGTCTTCTAGGTT 95409
                                 i             v   -                         
  rnd-1_family-        303 TGTGACGTCGTTATGTACATAACCGGCGCGGATCAGATGTCTTCTAGGTT 352

  scaffold411|s      95410 TTTTCCACAATGCAGAATGAACCCTGCAGTGGTTTTTTTGACCCCCAAGA 95459
                                   i i        -                              
  rnd-1_family-        353 TTTTCCACGACGCAGAATG-ACCCTGCAGTGGTTTTTTTGACCCCCAAGA 401

  scaffold411|s      95460 TGTAGGTTTTATGTCGATTGGGAAATAATTATAGTAA 95496
                              v i-           i iv      ? i      
  rnd-1_family-        402 TGTTGA-TTTATGTCGATCGATAAATAANTGTAGTAA 437

Matrix = 20p41g.matrix
Kimura (with divCpGMod) = 5.30
Transitions / transversions = 1.83 (11/6)
Gap_init rate = 0.03 (7 / 234), avg. gap size = 1.00 (7 / 7)


2373 4.68 0.33 0.67 scaffold411|size163233 95310 95610 (67637) C rnd-1_family-224#Unknown (0) 300 1 m_b2674s001i78 128276

  scaffold411|s      95310 GATACGTATGTAACATTGGTATTTCTTTGATCCTGCACTTCGTGGTATGT 95359
                               i    i                       i    ?           
C rnd-1_family-        300 GATATGTATATAACATTGGTATTTCTTTGATCCCGCACNTCGTGGTATGT 251

  scaffold411|s      95360 TTGTGACATCGTTATGTACATTACCGCGCGGATCAGATGTCTTCTAGGTT 95409
                                    i           v                            
C rnd-1_family-        250 TTGTGACATTGTTATGTACATAACCGCGCGGATCAGATGTCTTCTAGGTT 201

  scaffold411|s      95410 TTTTCCACAATGCAGAATGAACCCTGCAGTGGTTTTTTTGACCCCCAAGA 95459
                                   i i    i   -                   ?          
C rnd-1_family-        200 TTTTCCACGACGCAGGATG-ACCCTGCAGTGGTTTTTTTNACCCCCAAGA 152

  scaffold411|s      95460 TGTAGGTTTTATGTCGATTGGGAAATAATTATAGTAAAAATGGTTTTTAT 95509
                               - ?             i?        i           i     ?i
C rnd-1_family-        151 TGTA-GNTTTATGTCGATTGANAAATAATTGTAGTAAAAATGATTTTTNC 103

  scaffold411|s      95510 TGAAAAGGATAGTACTTTGGAGTCAATTTATAACTTATAATCTGGTAAAT 95559
                                               v      ?                      
C rnd-1_family-        102 TGAAAAGGATAGTACTTTGGCGTCAATNTATAACTTATAATCTGGTAAAT 53

  scaffold411|s      95560 TCACTGACCATTT-GGGAAACTGACCAAAACTGACCAAAAATATCTCAAA 95608
                                        -               ?               v    
C rnd-1_family-         52 TCACTGACCATTTCGGGAAACTGACCAAANCTGACCAAAAATATCGCAAA 3

  scaffold411|s      95609 CC 95610
                             
C rnd-1_family-          2 CC 1

Matrix = 20p41g.matrix
Kimura (with divCpGMod) = 3.99
Transitions / transversions = 3.67 (11/3)
Gap_init rate = 0.01 (3 / 300), avg. gap size = 1.00 (3 / 3)


3116 12.43 2.48 6.34 scaffold411|size163233 97211 97734 (65513) genome_2_13625#DNA 1 505 (0) m_b2674s001i79 128277

  scaffold411|s      97211 CTTAGTTTCACATGTCAGCTGCATCTGCATCCAAAAGTGGTTTAAAAAGA 97260
                                           v     i  i  i       i v   v       
  genome_2_1362          1 CTTAGTTTCACATGTCCGCTGCGTCCGCGTCCAAAAATTGTTGAAAAAGA 50

  scaffold411|s      97261 CTCTGTCCACGACATGTCCTGGACACGTCCTGGACATGTTTCAGACACAT 97310
                            v i     v      ----------          i ------------
  genome_2_1362         51 CACCGTCCAGGACATG----------GTCCTGGACACG------------ 78

  scaffold411|s      97311 CCAGGACACATCCAGGACATGTCCTAGACATCTCGCATGTT-AGTGTTTT 97359
                           ----------               i         ii v  -        
  genome_2_1362         79 ----------TCCAGGACATGTCCTGGACATCTCGTGTTTTTAGTGTTTT 118

  scaffold411|s      97360 CAAACAAGGACACATGACACTAAATTTTGGACACAGAGGACATGACAGGA 97409
                                i        v    i v      i                     
  genome_2_1362        119 CAAACGAGGACACAGGACATTCAATTTTAGACACAGAGGACATGACAGGA 168

  scaffold411|s      97410 TGTGAGAGGACGTGGAGCATTTACTTCATTTAAGGCTCCTTTTTGATACT 97459
                           i          i     ii                v              
  genome_2_1362        169 CGTGAGAGGACATGGAGTGTTTACTTCATTTAAGGGTCCTTTTTGATACT 218

  scaffold411|s      97460 TTCAGGTGAAACATACCAAGAA-GGCGGTTGTTGCATGCATGATACATTC 97508
                                     vi         i-  i  i            iv       
  genome_2_1362        219 TTCAGGTGAACTATACCAAGAGTGGTGGCTGTTGCATGCATATTACATTC 268

  scaffold411|s      97509 ATTTAAGTACAATGCATAAAGCTTGTGGTACAAAAATTCTTAAAATACCT 97558
                                   i    v     i     ii          v     i      
  genome_2_1362        269 ATTTAAGTGCAATCCATAAGGCTTGCAGTACAAAAATACTTAAGATACCT 318

  scaffold411|s      97559 AGGTATGTATCTAGATACTGTTATGTAATGTATGTGAGTCAAAATTTCTG 97608
                           v  i    ii                                  i     
  genome_2_1362        319 TGGCATGTGCCTAGATACTGTTATGTAATGTATGTGAGTCAAAACTTCTG 368

  scaffold411|s      97609 AGGACACAGCGCGGACATGGGACTGAACACATATGTATGTCTGTGTGTCC 97658
                                  i v              v     vv ii      ivi      
  genome_2_1362        369 AGGACACGGGGCGGACATGGGACTCAACACTGACATATGTCCTCGTGTCC 418

  scaffold411|s      97659 ACAAAAAAACCATGTTCTGGAGAAACTAAGGACATAGGACACTTCGA--- 97705
                                   v  ii  i         i                v  v ---
  genome_2_1362        419 ACAAAAAACCCGCGTCCTGGAGAAATTAAGGACATAGGACACGTCCAAGG 468

  scaffold411|s      97706 --------AGGACATGTCCAGGACATGTGAAACTAAG 97734
                           --------                             
  genome_2_1362        469 ACACGTCCAGGACATGTCCAGGACATGTGAAACTAAG 505

Matrix = 20p41g.matrix
Kimura (with divCpGMod) = 11.24
Transitions / transversions = 1.77 (39/22)
Gap_init rate = 0.07 (36 / 523), avg. gap size = 1.25 (45 / 36)


824 17.43 0.54 3.35 scaffold411|size163233 98537 98720 (64527) rnd-5_family-2756#LTR/Gypsy 1 179 (749) m_b2674s001i80 128278

  scaffold411|s      98537 ATGACATATATCAAGCCATAAGCATGTTTTGAAGCCACTACCACTAACCA 98586
                                  i            v    i    i     ?    -      ?-
  rnd-5_family-          1 ATGACATGTATCAAGCCATACGCATATTTTAAAGCCNCTAC-ACTAACN- 48

  scaffold411|s      98587 AATGCTCAGATATGAAATAGGATCAACCCCTCAATTGTACTCAAAAGATA 98636
                           ---vi            v                      iv viivi i
  rnd-5_family-         49 ---TTTCAGATATGAAAAAGGATCAACCCCTCAATTGTACCGACGGCGTG 95

  scaffold411|s      98637 CAAATGGCAGTCAACAAATTGTTAATGTTAATAA-AAGTAAATTCACTCT 98685
                               i    - i v    vi v??v        i-   i ?         
  rnd-5_family-         96 CAAACGGCA-TTATCAAAACGANNTTGTTAATAGCAAGCANATTCACTCT 144

  scaffold411|s      98686 CTGCCTTTCTTGATCATAATAAACATTTGAACATT 98720
                           i i ?    v             i    vi  i  
  rnd-5_family-        145 TTACNTTTCATGATCATAATAAATATTTTGACGTT 179

Matrix = 20p41g.matrix
Kimura (with divCpGMod) = 16.69
Transitions / transversions = 1.58 (19/12)
Gap_init rate = 0.04 (7 / 183), avg. gap size = 1.00 (7 / 7)


371 25.20 3.15 3.15 scaffold411|size163233 98721 98847 (64400) C genome_2_3381#DNA (0) 492 366 m_b2674s001i81 128279

  scaffold411|s      98721 GGGTGGCTGCCATACTTCTTTT--TTGTCCAAATGTCCAGATATACAAAT 98768
                                      i  v   v i --i   i    i  i  i   vv     
C genome_2_3381        492 GGGTGGCTGCCGTAATTCGTCTAGCTGTTCAAACGTTCAAATAACCAAAT 443

  scaffold411|s      98769 GTTTGGAACTTTGAAATTGTTTCTAAATCATTTCCAAA-TATTATGTTTA 98817
                           i       viviv      i   i     vi   i   - v v  v i i
C genome_2_3381        442 ATTTGGAAGCGCTAAATTGCTTCCAAATCTCTTCTAAACTCTGATTTCTG 393

  scaffold411|s      98818 AGCCTGTGTTTTTGTC-AAGATTTGGAAAAA 98847
                           ----   v        -  iv   i      
C genome_2_3381        392 ----TGTTTTTTTGTCTAAACTTTAGAAAAA 366

Matrix = 20p41g.matrix
Kimura (with divCpGMod) = 27.82
Transitions / transversions = 1.38 (18/13)
Gap_init rate = 0.06 (7 / 126), avg. gap size = 1.14 (8 / 7)


391 16.01 12.96 1.67 scaffold411|size163233 98838 98945 (64302) rnd-4_family-927#Unknown 48 167 (206) m_b2674s001i82 128280

  scaffold411|s      98838 TTTGGAAAAAGGCAACATGTGAGGACATGCTATT-TTTGTCC-------- 98878
                                      v i? v   vv     v   i  -   v   --------
  rnd-4_family-         48 TTTGGAAAAAGTCGNCCTGTCCGGACAGGCTGTTATTTTTCCAAATTTNG 97

  scaffold411|s      98879 ---TACTCCAACTTTCATTGCAGTTTCTCACA-GATATT-CCAAATTTTG 98923
                           ---      i       vv      -  -   -    vi-     ?    
  rnd-4_family-         98 ATCTACTCCGACTTTCAAGGCAGTT-CT-ACATGATAGCGCCAAANTTTG 145

  scaffold411|s      98924 GAACATTGCACCATACTTTGGA 98945
                                 i  i   v   i    
  rnd-4_family-        146 GAACATCGCGCCAAACTCTGGA 167

Matrix = 20p41g.matrix
Kimura (with divCpGMod) = 13.13
Transitions / transversions = 0.70 (7/10)
Gap_init rate = 0.07 (7 / 107), avg. gap size = 2.29 (16 / 7)


264 12.95 9.09 1.69 scaffold411|size163233 99023 99077 (64170) rnd-4_family-927#Unknown 306 364 (9) m_b2674s001i83 128280

  scaffold411|s      99023 GTTCCAAATTGG---TTTGAAATTGGGATATGTAGACATTTGGAC--AAA 99067
                                    i  ---    i  i   -  i v i           --   
  rnd-4_family-        306 GTTCCAAATCGGACGTTTGGAACTGG-ATGTTTGGACATTTGGACCAAAA 354

  scaffold411|s      99068 AATCAATTAC 99077
                              v      
  rnd-4_family-        355 AATGAATTAC 364

Matrix = 20p41g.matrix
Kimura (with divCpGMod) = 12.39
Transitions / transversions = 2.50 (5/2)
Gap_init rate = 0.06 (3 / 54), avg. gap size = 2.00 (6 / 3)


303 25.78 2.50 7.89 scaffold411|size163233 99088 99247 (64000) rnd-5_family-2756#LTR/Gypsy 176 327 (601) m_b2674s001i84 128278

  scaffold411|s      99088 CATTTATCCAAACCCATCCAACTACCAAACAGGTG--TGTCAATCATGCA 99135
                            i    ?v v   i    ?i    i  v  i i ?--  iiivv      
  rnd-5_family-        176 CGTTTANACCAACTCATCNGACTATCACACGGATNATTGCTGTACATGCA 225

  scaffold411|s      99136 GGGAAGGCCATCCAGTTGTCTATTGTCTATGGCAACAAAAAGCTTAATAA 99185
                           i - ?  ii ? ? i   i     i-------  i     -      ? i
  rnd-5_family-        226 AG-ANGGTTANCNAATTGCCTATTA-------CAGCAAAA-GCTTAANAG 266

  scaffold411|s      99186 CCCCCATAAAAATCACACAA-AACTGAAAAAGAAATGTT-TCTATAGTGG 99233
                           iv i  vv     i i  i -i  v              - i? iv  vi
  rnd-5_family-        267 TGCTCAACAAAATTATACGACGACAGAAAAAGAAATGTTGTTNACTGTCA 316

  scaffold411|s      99234 CTTGTCTTGAAGAG 99247
                            ---   i      
  rnd-5_family-        317 C---TCTCGAAGAG 327

Matrix = 20p41g.matrix
Kimura (with divCpGMod) = 29.82
Transitions / transversions = 2.45 (27/11)
Gap_init rate = 0.09 (15 / 159), avg. gap size = 1.07 (16 / 15)

261 22.78 3.77 4.76 scaffold411|size163233 99194 99299 (63948) scaffold312|size187761_(dbseq-nr_665)_[118269,124269]#LTR/Gypsy 3817 3921 (2080) m_b2674s001i85 128278

  scaffold411|s      99194 AAAATCACACAA-AACTGAAAAAGAAATG-TTTCTATAGTGGCTTGTCTT 99241
                                i     i-  iv            -       v  v  vvvi  i
  scaffold312|s       3817 AAAATTACACAGTAATGGAAAAAGAAATGCTTTCTATTGTTGCAACCCTC 3866

  scaffold411|s      99242 GAAGAGAT-CAGGTTATAATATTACTTGGTGCAATCACACT-ATTTTTTC 99289
                             v  iv - i  v   iv i   ---     -- v   i -  v     
  scaffold312|s       3867 GACGAATTTCGGGGTATGCTGTTA---GGTGC--TGACATTCATGTTTTC 3911

  scaffold411|s      99290 ACCAATCATA 99299
                              i      
  scaffold312|s       3912 ACCGATCATA 3921

Matrix = 20p41g.matrix
Kimura (with divCpGMod) = 23.43
Transitions / transversions = 0.92 (11/12)
Gap_init rate = 0.09 (9 / 105), avg. gap size = 1.00 (9 / 9)


1019 24.42 9.43 0.87 scaffold411|size163233 99346 99663 (63584) rnd-5_family-2756#LTR/Gypsy 515 859 (69) m_b2674s001i86 128281

  scaffold411|s      99346 ATCCTGTTTCAGACAATTGAAGGCAAGAAATTAGTGGAGCCCACCATTTT 99395
                             v ii       ivi -     v i    i v  i      v     v 
  rnd-5_family-        515 ATGCCATTTCAGATCGT-GAAGGGAGGAAACTTGTAGAGCCCTCCATTGT 563

  scaffold411|s      99396 ATTTGATGGCAAAAT-GATGATGAAGCATTTCTTGTGGTATATGTTTCTT 99444
                             i   i i i  i?-  ?  v        i    - i - i iv  v i
  rnd-5_family-        564 ATCTGACGACGAAGNCGANGAGGAAGCATTCCTTG-GAT-TGTAATTATC 611

  scaffold411|s      99445 GGATGTTCTCGATGATGACATCAATGACAAGCTTGAGTGCTATCTCAACT 99494
                             ii  i  i     v        i v  vv        i        ii
  rnd-5_family-        612 GGGCGTCCTTGATGAAGACATCAACGCCATTCTTGAGTGTTATCTCAATC 661

  scaffold411|s      99495 CACCAGAGATCCTGGACCTT-----------TTTAGC-TTTG---GCA-- 99527
                           i?          ii  i i -----------  v  i- ?  ---   --
  rnd-5_family-        662 TNCCAGAGATCCCAGATCCTGCANAAACCCATTGAGTATNTGCTTGCATA 711

  scaffold411|s      99528 ---------CAACAGCAAGATGGAAACCTTCTTGCTTT-CCAGCAAAGTA 99567
                           ---------  ?          i v v ?i  v   i - v         
  rnd-5_family-        712 CACGAACAGCANCAGCAAGATGAACAACNCCTGGCTCTACAAGCAAAGTA 761

  scaffold411|s      99568 TCCCAAGCAGTATGTTTACAAGTTGCTAGATAAAGATCTCAATGACACCA 99617
                              vi i     ii         i?  ?  ii       ?i     ii  
  rnd-5_family-        762 TCCAGAACAGTACATTTACAAGTCNCTNGACGAAGATCTNGATGACGTCA 811

  scaffold411|s      99618 TTTGTTTTGT--GTGATGGGAACAGCACCGTGAACAATGGTACATTGC 99663
                            i    vi  --  vv?  vi   i v i vv        ii      
  rnd-5_family-        812 TCTGTTACGTNCGTCCNGGTGACAACCCTGATAACAATGGCGCATTGC 859

Matrix = 20p41g.matrix
Kimura (with divCpGMod) = 26.94
Transitions / transversions = 1.96 (51/26)
Gap_init rate = 0.03 (11 / 317), avg. gap size = 3.00 (33 / 11)


1521 16.73 1.52 0.00 scaffold411|size163233 99671 99933 (63314) genome_1_8676#DNA 1 267 (0) m_b2674s001i87 128282

  scaffold411|s      99671 CTAGGTTGCAAATTGCCCATTTGTTCACCAGTAATTTAGGATTCCCCAGT 99720
                                         i    v vi   v                v ivi  
  genome_1_8676          1 CTAGGTTGCAAATTACCCAGTAATTCCCCAGTAATTTAGGATTACTGGGT 50

  scaffold411|s      99721 AATATTGTCTTTT---GAAGGAAGGTGGTTCTTGTCTCTGTAAAATTACT 99767
                                  i     ---  i      i          v v  i        
  genome_1_8676         51 AATATTGCCTTTTTTGGAGGGAAGGCGGTTCTTGTCGCAGTGAAATTACT 100

  scaffold411|s      99768 GTCTAACACAAAAAAGTTTAGGATTAGAGTTTGGGAAATCAATGAGACTC 99817
                                  vv   vv i      i  i i   v   v              
  genome_1_8676        101 GTCTAACTAAAATCAATTTAGGGTTGGGGTTAGGGTAATCAATGAGACTC 150

  scaffold411|s      99818 CCTCTGACAAATTACTAGGGAATCTGCAGTAATTCCTAAGGAATTACCGT 99867
                            ii   vv        i      v i         i ii         i 
  genome_1_8676        151 CTCCTGCAAAATTACTGGGGAATATACAGTAATTCTTGGGGAATTACCAT 200

  scaffold411|s      99868 GATTACCATGACAGTAATATTTTGAGGGTTTTGGTGTCAGTAACAAGAAA 99917
                                 ii                i           v         i  v
  genome_1_8676        201 GATTACTGTGACAGTAATATTTTGGGGGTTTTGGTGACAGTAACAAAAAC 250

  scaffold411|s      99918 GGT-ATTTGCTACCTAG 99933
                           i  -      v      
  genome_1_8676        251 AGTAATTTGCAACCTAG 267

Matrix = 20p41g.matrix
Kimura (with divCpGMod) = 18.65
Transitions / transversions = 1.32 (25/19)
Gap_init rate = 0.01 (2 / 262), avg. gap size = 2.00 (4 / 2)


502 18.20 0.00 3.03 scaffold411|size163233 100384 100485 (62762) C genome_8_12029#DNA (2) 290 192 m_b2674s001i88 128283

  scaffold411|s     100384 AGGATGTAAATTTCATTTTTGGCTACTGTCTCAAAAACACAGTAACCATT 100433
                              v        i iv      i                       v --
C genome_8_1202        290 AGGTTGTAAATTCCGATTTTGGTTACTGTCTCAAAAACACAGTAACGA-- 243

  scaffold411|s     100434 ATAACCAATCGCAATTACTGTGGACATTGCTGGTAGGTTCCCATAATATT 100483
                           i    v  i  v    v   ii vv   i  -         ii       
C genome_8_1202        242 GTAACAAACCGGAATTCCTGCAGTAATTACT-GTAGGTTCCTGTAATATT 194

  scaffold411|s     100484 AC 100485
                             
C genome_8_1202        193 AC 192

Matrix = 20p41g.matrix
Kimura (with divCpGMod) = 19.78
Transitions / transversions = 1.25 (10/8)
Gap_init rate = 0.03 (3 / 101), avg. gap size = 1.00 (3 / 3)


1119 24.46 14.58 3.68 scaffold411|size163233 100518 101107 (62140) rnd-1_family-450#Unknown 20 671 (279) m_b2674s001i89 128284

  scaffold411|s     100518 GATCTCATGATGGTTGGAGTGTACAAACTCCCAGTGTCTAGATGAACAGT 100567
                            i  i i v i   v     i  i v     i vii  iv   vi?    
  rnd-1_family-         20 GGTCCCGTTACGGTAGGAGTATATATACTCCTACCATCCCGATCGNCAGT 69

  scaffold411|s     100568 AATATTACTGCCATACTGTGTATATGTTACACTACGGTA--GTCATTACT 100615
                                     iiiv v v ----- ii  v i    v  --  ii     
  rnd-1_family-         70 AATATTACTGTTGGAATCT-----TACTAAATTACGTTACTGTTGTTACT 114

  scaffold411|s     100616 GTG-CATAAATTTCTCCGAAGCCTAAACAAGTACTGTATCACT--GCAGT 100662
                             v-   vvv     v v   i i   i---     ----   --i    
  rnd-1_family-        115 GTCTCATTTTTTTCTACTAAGTCCAAAT---TACTG----ACTTTACAGT 157

  scaffold411|s     100663 AATTTT--GCAGTAACATTCCATTCA---ACA-----ATTA-TGGCGTAA 100701
                              v  --       i     vi  i---   -----    -  v    -
  rnd-1_family-        158 AATATTCCGCAGTAATATTCCTCTCGGCTACAGTAATATTACTGTCGTA- 206

  scaffold411|s     100702 TTACCGCAGT-----AACATTAAGTTA-----CATTGTAAT--------- 100732
                             v i   vi-----    --   i i-----         ---------
  rnd-1_family-        207 TTCCTGCATCTTACAAACA--AAGCTGATATCCATTGTAATATAAGTACT 254

  scaffold411|s     100733 --CATCGTGA-------------TAATGAGATAAAGTAACCACTTCAATT 100767
                           --i iii   -------------    i v     v              
  rnd-1_family-        255 AATACTATGACTGNTATCCATTGTAATAACATAAACTAACCACTTCAATT 304

  scaffold411|s     100768 ACATTAAAC-----------TAGTGCTGCAATAATGCT--------TAAT 100798
                                  v -----------        v  v  iv i--------v  i
  rnd-1_family-        305 ACATTAACCACTAGGTANNATAGTGCTGAAAAAACCCCACCCACAGGAAC 354

  scaffold411|s     100799 CA---TGTGGGGAAAAGGCCACTATGAACCCTCCCTCTTCTTCTT---CT 100842
                             ---           i  v     --       -          ---  
  rnd-1_family-        355 CAATTTGTGGGGAAAAAGCGACTAT--ACCCTCC-TCTTCTTCTTGTGCT 401

  scaffold411|s     100843 TTTCT-CTGCTTGCTCTCCACCATCTGACCTC---TTCCTAGTTGATTGT 100888
                            v   -   ii v       i  ii    vi ---   ii--  --i   
  rnd-1_family-        402 TATCTACTGTCTTCTCTCCATCACTTGACACCGCATTCTC--TT--CTGT 447

  scaffold411|s     100889 CTAGATTTTTATGCCTCCAATTCAGCAATCTCAT-TATTAGGATCTGTAA 100937
                           vi ivi  v              v iv  i    -   v v--  ii v 
  rnd-1_family-        448 GCAATCTTGTATGCCTCCAATTCTGTCATTTCATCTATAAC--TCCATCA 495

  scaffold411|s     100938 TCCCAATAAATCTTCAAAACCATTT----AGCTTCCTCCAGATTCTACTT 100983
                            ii v   ?         v v    ----?     i  ii   v  i   
  rnd-1_family-        496 TTTCTATANATCTTCAAACCAATTTCCTCNGCTTCTTCTGGATGCTGCTT 545

  scaffold411|s     100984 ATAATTATGCTTGACCATACTGTAATAATAAAAACCCCTCCACAAGTCTT 101033
                           i    v  v  iv     i i   iv   v v     i v?    v    
  rnd-1_family-        546 GTAATAATCCTCCACCATGCCGTAGAAATCACAACCCTTGNACAATTCTT 595

  scaffold411|s     101034 GAAGACTT--GTATTTCCATGGCTGCCTGTGATGTGGTTCATTGATATTT 101081
                            v    ii--      iii           vi i      i  i    iv
  rnd-1_family-        596 GTAGACCCCAGTATTTTTGTGGCTGCCTGTCGTATGGTTCGTTAATATCA 645

  scaffold411|s     101082 TATAAAGGAAAGCAAGGCAAAATACA 101107
                           ?  vvv     i   i       i  
  rnd-1_family-        646 NATCCTGGAAAACAAAGCAAAATGCA 671

Matrix = 20p41g.matrix
Kimura (with divCpGMod) = 28.84
Transitions / transversions = 1.36 (80/59)
Gap_init rate = 0.08 (45 / 589), avg. gap size = 2.44 (110 / 45)


943 17.81 4.70 10.23 scaffold411|size163233 101114 101432 (61815) C rnd-5_family-1265#Unknown (263) 303 1 m_b2674s001i90 128285

  scaffold411|s     101114 TTAATTGTAATAATTTGACTCAACACAAGACTGAGAAAAATACACAACCC 101163
                                 i?  ? i    i    ?v  i i i v  i    -         
C rnd-5_family-        303 TTAATTANAANAGTTTGGCTCANAACGAAATTTAGGAAAA-ACACAACCC 255

  scaffold411|s     101164 TCCAGAAAATTAACC-----ACAATTGGCACATGGAGTTGTCTATTGATA 101208
                           -   i v  vii   -----i   i    i  ?-- i  --  ?      
C rnd-5_family-        254 -CCAAATAAACGACCTTTTTGCAACTGGCGCAN--AATT--CTNTTGATA 210

  scaffold411|s     101209 GACAAATGAAGGGTATGAGG-----GTGGTTGAGGTCAGGGGGCTGCTAC 101253
                             ------i     v     ----- i               - i  vi 
C rnd-5_family-        209 GA------GAGGGTTTGAGGCGGGTGCGGTTGAGGTCAGGGG-CCGCAGC 167

  scaffold411|s     101254 TTGACCTGTGTTGGCGTGGGTATAGGCTGTTGGGTGAGAAACTTTTTAAT 101303
                            vv    ? v       ?  ?    v   ---  ? v v  ?        
C rnd-5_family-        166 TATACCTNTTTTGGCGTNGGNATAGCCTG---GGNGTGTAANTTTTTAAT 120

  scaffold411|s     101304 TGGAAGAATTTGACTCAAATTGAG-TTGAGAAAGAAGACAGGAACCATCA 101352
                                v    i i  ?   i    -  vi i  i   i  i -   vi  
C rnd-5_family-        119 TGGAATAATTCGGCTNAAACTGAGATTCGGGAAAAAGGCAAG-ACCCCCA 71

  scaffold411|s     101353 TAAATACTAAGGTTGTTTGCACCTGGTGGGACTCTCTATAGAAAAATGAA 101402
                            ?        vv iv        ?  i v       ----   ii  ---
C rnd-5_family-         70 TNAATACTAACCTCTTTTGCACCNGGCGTGACTCTC----GAAGGAT--- 28

  scaffold411|s     101403 ATGGGGTGCCGCAGGTAGTGCAT----TGTTGGG 101432
                             ---i         ----    ----       
C rnd-5_family-         27 AT---ATGCCGCAGG----GCATCAAATGTTGGG 1

Matrix = 20p41g.matrix
Kimura (with divCpGMod) = 18.02
Transitions / transversions = 1.68 (32/19)
Gap_init rate = 0.11 (35 / 318), avg. gap size = 1.31 (46 / 35)


296 30.98 3.47 1.36 scaffold411|size163233 101640 101783 (61464) C rnd-1_family-149#Unknown (980) 148 2 m_b2674s001i91 128286

  scaffold411|s     101640 TCAATAAGTAGCAATGCATCATAAT---TGCAGAAGAAGGTCAGACAATG 101686
                               i  vi   v    i   v   ---  iiiv      v     v   
C rnd-1_family-        148 TCAACAACCAGCCATGCGTCAGAATATATGTGACAGAAGGACAGACTATG 99

  scaffold411|s     101687 TTATCAATACCTATTTGGCAGTTACAGAGTGTGATAGATGGATTCTATAT 101736
                             v vi            ii     i vvv  v iv vvi     ii i 
C rnd-1_family-         98 TTCTGGATACCTATTTGGTGGTTACGGTTGGTTACTGTAAGATTCCGTGT 49

  scaffold411|s     101737 CTTTGCTTGATCTCAATAATACATAAAA--AACTCATATCACTTTGCAA 101783
                            vivv  ?     v   vi ivv     -- i  v--  i    v    
C rnd-1_family-         48 CACATCTNGATCTAAATCGTGACTAAAACTAGCTA--ATTACTTGGCAA 2

Matrix = 20p41g.matrix
Kimura (with divCpGMod) = 36.06
Transitions / transversions = 0.83 (20/24)
Gap_init rate = 0.03 (4 / 143), avg. gap size = 1.75 (7 / 4)


1657 13.69 0.00 0.00 scaffold411|size163233 102737 102977 (60270) rnd-1_family-1026#Unknown 43 283 (1) m_b2674s001i92 128287

  scaffold411|s     102737 CCTAGGTGGGGATATCTCAGATGCTGATGTAGCCATTCAAGTTCCAATGT 102786
                                 iii   i  vv        i?            v     ii i 
  rnd-1_family-         43 CCTAGGCAAGGACATGGCAGATGCTANTGTAGCCATTCATGTTCCGGTAT 92

  scaffold411|s     102787 CCAGGAGGAACCAAACAGATGGCTGAGGTCTATGGGCAGACCTTGACAAG 102836
                                       i i                 i  i          v  v
  rnd-1_family-         93 CCAGGAGGAACCGAGCAGATGGCTGAGGTCTACGGACAGACCTTGAGAAC 142

  scaffold411|s     102837 TCATGCGTGAGTAAGACAAGAAGTCCATCAACACCAGAACAACTGTAGAT 102886
                             i         i    i            v                   
  rnd-1_family-        143 TCGTGCGTGAGTGAGACGAGAAGTCCATCACCACCAGAACAACTGTAGAT 192

  scaffold411|s     102887 CATAATTCCTATTCTAGGCTTGATGTTAATACATCACTGATCTTTTCAAT 102936
                                   iv v    i v                  i v   i      
  rnd-1_family-        193 CATAATTCTAAATCTAAGATTGATGTTAATACATCACCGTTCTCTTCAAT 242

  scaffold411|s     102937 TAGATAATTAACTAGCTCACCTTCACCAAGTTGGTAAGGCA 102977
                             i   i       v                i         
  rnd-1_family-        243 TAAATAGTTAACTACCTCACCTTCACCAAGTCGGTAAGGCA 283

Matrix = 20p41g.matrix
Kimura (with divCpGMod) = 12.12
Transitions / transversions = 2.00 (22/11)
Gap_init rate = 0.00 (0 / 240), avg. gap size = 0.0 (0 / 0)


1368 25.53 2.88 4.90 scaffold411|size163233 103085 103500 (59747) scaffold230|size167806_(dbseq-nr_188)_[124304,130861]#LTR/Gypsy 3443 3850 (2708) m_b2674s001i93 128288

  scaffold411|s     103085 CATTTCCAATTCCCCAAATCAGCACCACTTTGTAAGAAGTAGAATGGTTC 103134
                               i     v   v          vii i  i    iv     v i  i
  scaffold230|s       3443 CATTCCCAATACCCAAAATCAGCACAGTTCTGCAAGAGTTAGAAGGATTT 3492

  scaffold411|s     103135 ACTTTTGATACAACAATAAATTCAAATATAGGATATTACACCATTATCAT 103184
                                  v    i vv  i i i      i  v  i     ------   
  scaffold230|s       3493 ACTTTTGCTACAGCCCTAGACTTAAATATGGGTTACTACAC------CAT 3536

  scaffold411|s     103185 TAGGTTCGATCCTGATGCACCCCAAATCTGCACTATCATCTTGGCTTGGG 103234
                              i  v        i   i  v          i     v  --- i---
  scaffold230|s       3537 TAGATTGGATCCTGACGCATCCAAAATCTGCACCATCATATT---TC--- 3580

  scaffold411|s     103235 ACTTGGGGTGAATATTCATACCTCAACAGGCTACTGATGTGTACTGAAGA 103284
                           - i     vi i  i  v     ---   i    ii   v i i  v  i
  scaffold230|s       3581 -CCTGGGGAAAGTACTCTTACCT---CAGACTACCAATGGGCATTGCAGG 3626

  scaffold411|s     103285 TTCACAAGACATTTTTCAGTCAAAAGAGTCAGTGTTATTGGTGACTCACT 103334
                                vv            v    iiv     vii  v    ii i--  
  scaffold230|s       3627 TTCACCTGACATTTTTCAGGCAAAGATGTCAGAACTAATGGTAGCC--CT 3674

  scaffold411|s     103335 T--GTTTGTCAAAATATTATTAGATG---------GAATCACAAGAGCAG 103373
                            --   i  v i  ii vvi v    --------- v        i  vi
  scaffold230|s       3675 TGAGTTCGTAAGAACGTACCTTGATGACCTACTTTGCATCACAAGGGCCA 3724

  scaffold411|s     103374 GCCTAGACACCCTCCTACAAAAAGTACAGAAAGTCCTTACCAGGTTGCAA 103423
                               i   iv  v      i   v  vi v i     v          --
  scaffold230|s       3725 GCCTGGACGACCACCTACAGAAACTAAGGCAGGTCCTGACCAGGTTGC-- 3772

  scaffold411|s     103424 GATGTCAGCATTAAGGTCAATCCCAGATATCAAAATTCTGTACCAATGAC 103473
                             i ivi iv v   i v   v  v  v             i   vv  v
  scaffold230|s       3773 GACGCGGGTCTAAAGATAAATGCCCGAAATCAAAATTCTGTGCCACAGAA 3822

  scaffold411|s     103474 ACAAAGTACTTGGGATACGT-CTTACTA 103500
                              i             i  -  i    
  scaffold230|s       3823 ACAGAGTACTTGGGATATGTGCTCACTA 3850

Matrix = 20p41g.matrix
Kimura (with divCpGMod) = 29.48
Transitions / transversions = 1.30 (57/44)
Gap_init rate = 0.06 (23 / 415), avg. gap size = 1.39 (32 / 23)

427 28.80 0.79 0.79 scaffold411|size163233 103467 103592 (59655) scaffold47|size554194_(dbseq-nr_186)_[432836,439198]#LTR/Gypsy 3750 3875 (2488) m_b2674s001i94 128288

  scaffold411|s     103467 CAATGACACAAAGTACTTGGGATACGTCTTACTAACACCATTAACTTGAA 103516
                              iv v         vv v     -  vi v v  i   ii  vvii i
  scaffold47|si       3750 CAACCAAACAAAGTACAAGCGATAC-TCGCAATTACGCCACCAAAACAAG 3798

  scaffold411|s     103517 TCAAAGAT-TCCATACATCTCTGGGAATGATTCAATACTAGAAAGACCTC 103565
                                  i-   i  vi ii     v   i i  i     vvi   i  i
  scaffold47|si       3799 TCAAAGACCTCCGTAGGTTCCTGGGCATGGTCCAGTACTATCGAGATCTT 3848

  scaffold411|s     103566 TGGGCAAGATGTACCAAAATGCTTGCC 103592
                                        vii           
  scaffold47|si       3849 TGGGCAAGATGTAGTGAAATGCTTGCC 3875

Matrix = 20p41g.matrix
Kimura (with divCpGMod) = 33.48
Transitions / transversions = 1.40 (21/15)
Gap_init rate = 0.02 (2 / 125), avg. gap size = 1.00 (2 / 2)

434 26.04 1.04 0.00 scaffold411|size163233 103497 103592 (59655) scaffold230|size167806_(dbseq-nr_188)_[124304,130861]#LTR/Gypsy 3896 3992 (2566) m_b2674s001i95 128288

  scaffold411|s     103497 ACTAACACCATTAACTTGAATCAAAGAT-TCCATACATCTCTGGGAATGA 103545
                                    iii    v  i       i-   i  v  i   v      i
  scaffold230|s       3896 ACTAACACCGCCAACTGGAGTCAAAGACCTCCGTAGATTTCTTGGAATGG 3945

  scaffold411|s     103546 TTCAATACTAGAAAGACCTCTGGGCAAGATGTACCAAAATGCTTGCC 103592
                            i        vvi   i  i     i iii i v i v         
  scaffold230|s       3946 TCCAATACTACCGAGATCTTTGGGCGAAGCGCAGCGACATGCTTGCC 3992

Matrix = 20p41g.matrix
Kimura (with divCpGMod) = 24.37
Transitions / transversions = 2.57 (18/7)
Gap_init rate = 0.01 (1 / 95), avg. gap size = 1.00 (1 / 1)

311 27.27 4.55 0.00 scaffold411|size163233 103523 103610 (59637) scaffold42|size1068717_(dbseq-nr_92)_[795777,802317]#LTR/Gypsy 3928 4019 (2522) m_b2674s001i96 128288

  scaffold411|s     103523 ATTCCATACATCTCTGGGAATGATTCAATACTAGAAAGACCTCTGGGCAA 103572
                            i   i  vi i i    v   i i        v i    v i  v    
  scaffold42|si       3928 ACTCCGTAGGTTTTTGGGCATGGTCCAATACTATAGAGACATTTGCGCAA 3977

  scaffold411|s     103573 GATGTACCAAAATGCTTG---CCTTGA-GAACATTCTTGATG 103610
                               i vii    i    ---    i -v   v  v   i  
  scaffold42|si       3978 GATGCAGTGAAATACTTGCACCCTTAACCAACCTTGTTGGTG 4019

Matrix = 20p41g.matrix
Kimura (with divCpGMod) = 33.19
Transitions / transversions = 1.67 (15/9)
Gap_init rate = 0.02 (2 / 87), avg. gap size = 2.00 (4 / 2)


352 15.53 10.69 6.62 scaffold411|size163233 103593 103723 (59524) rnd-5_family-560#Unknown 314 449 (147) m_b2674s001i97 128289

  scaffold411|s     103593 TTGAGAACATTCTTGATGTGGCATTGTGCTAAGAATATATCTTTGCACAT 103642
                            i     ?v  -- v     i    ?   v       i ? -        
  rnd-5_family-        314 TCGAGAANCTT--TCATGTGACATTNTGCAAAGAATACANC-TTGCACAT 360

  scaffold411|s     103643 AAGTTCAATCACAACATGTCACACA-TTTTATCA------------GTAG 103679
                            ?    -    v --   v -  v -       i------------   v
  rnd-5_family-        361 ANGTTC-ATCAGA--ATGAC-CAGAGTTTTATCGAAAACCTCACACGTAC 406

  scaffold411|s     103680 GCCTAGT-GCACTTCTCCCTTATGCAGATCTGCATCCGGAAGAAA 103723
                             --  i-i i     v  iv              ?v  v     
  rnd-5_family-        407 GC--AGCAACGCTTCTACCCGATGCAGATCTGCATNAGGTAGAAA 449

Matrix = 20p41g.matrix
Kimura (with divCpGMod) = 14.48
Transitions / transversions = 0.73 (8/11)
Gap_init rate = 0.09 (12 / 130), avg. gap size = 1.92 (23 / 12)


406 24.85 13.74 0.49 scaffold411|size163233 103871 104052 (59195) C rnd-3_family-180#Unknown (246) 214 9 m_b2674s001i98 128290

  scaffold411|s     103871 TGTGTTGAGCGCA--TG--TGTAAGAGTGAGCATGTTTGC---------- 103906
                                     ii --  --  ?  v    i  i   v   ----------
C rnd-3_family-        214 TGTGTTGAGCATAAATGCATGNAACAGTGGGCGTGTGTGCCTCGTGCGCT 165

  scaffold411|s     103907 -----TGCAAA-----TGCAGATGCATTCTAGAAGTCCCAAATCTTTACT 103946
                           -----    v -----   i  i  ii   vvi  v   i v iv   v 
C rnd-3_family-        164 TTGCGTGCACAGCGCATGCGGACGCGCTCTCTGAGGCCCGACTTGTTAAT 115

  scaffold411|s     103947 TTTATAGGT-ATTATTCTTGAATAGCATCTTACAGACCATCAAATGCATT 103995
                                    -    v -   v   i  ? ? iivv     i      v  
C rnd-3_family-        114 TTTATAGGTAATTAGT-TTGCATAACANCNTGTTCACCATTAAATGCCTT 66

  scaffold411|s     103996 ATTCAAAATCATTACCAGGTAATCAGGTAGATGCATACTGAGATTTCCAA 104045
                            v    v   vi vii        iv   ?v i   vv  ?i   ?  v 
C rnd-3_family-         65 AATCAATATCTCTCTTAGGTAATCGCGTANCTACATCGTGNAATTNCCTA 16

  scaffold411|s     104046 TAGTTTT 104052
                            v     
C rnd-3_family-         15 TCGTTTT 9

Matrix = 20p41g.matrix
Kimura (with divCpGMod) = 26.96
Transitions / transversions = 0.88 (21/24)
Gap_init rate = 0.04 (7 / 181), avg. gap size = 3.71 (26 / 7)


13 16.80 2.78 2.78 scaffold411|size163233 104076 104111 (59136) (GAG)n#Simple_repeat 1 36 (0) m_b2674s252i6 128291

  scaffold411|s     104076 GAGCGAGAAGAAGGAGGA-TAGAAGGAGGAGAAGGAG 104111
                              -   i  i       -v  i        i     
  (GAG)n#Simple          1 GAG-GAGGAGGAGGAGGAGGAGGAGGAGGAGGAGGAG 36

Matrix = Unknown
Transitions / transversions = 4.00 (4/1)
Gap_init rate = 0.06 (2 / 35), avg. gap size = 1.00 (2 / 2)


14697 6.93 2.29 1.00 scaffold411|size163233 104165 106131 (57116) C scaffold170|size558746_(dbseq-nr_246)_[277812,288266]#LTR/Gypsy (5828) 4627 2636 m_b2674s001i99 128292

  scaffold411|s     104165 TCACTGCAAACGAAAAACACCGGTATCCTCCCCGTACACTCAAGTGTACG 104214
                                      i             v               i       i
C scaffold170|s       4627 TCACTGCAAACAAAAAACACCGGTAACCTCCCCGTACACTCGAGTGTACA 4578

  scaffold411|s     104215 GGGAGGTTACCAGAGCCCCCGGAATGGTATCTTCCGGTAACCTCCCGGTG 104264
                                      i                                 v   i
C scaffold170|s       4577 GGGAGGTTACCGGAGCCCCCGGAATGGTATCTTCCGGTAACCTCCGGGTA 4528

  scaffold411|s     104265 CACTTCTGTAACCCTCCGGTAAACTAGTGTACGGGAGGGTTACCGGAGTC 104314
                                                                             
C scaffold170|s       4527 CACTTCTGTAACCCTCCGGTAAACTAGTGTACGGGAGGGTTACCGGAGTC 4478

  scaffold411|s     104315 TACCGGGAGGTTACCGGAAATTTGAGACCAAGAGGAGCTTTCGGATTTAT 104364
                                                                     i       
C scaffold170|s       4477 TACCGGGAGGTTACCGGAAATTTGAGACCAAGAGGAGCTTTCAGATTTAT 4428

  scaffold411|s     104365 TTCTACGTACGATAGGAATTGGCACTTTTTTACAGGAAAACAGACTTCTC 104414
                                                 i                           
C scaffold170|s       4427 TTCTACGTACGATAGGAATTGGTACTTTTTTACAGGAAAACAGACTTCTC 4378

  scaffold411|s     104415 AGTAAGTCTTAGAATCGATATCAATCTAATTAGTGGCTATAACTGCATTA 104464
                                           i                                 
C scaffold170|s       4377 AGTAAGTCTTAGAATCAATATCAATCTAATTAGTGGCTATAACTGCATTA 4328

  scaffold411|s     104465 CTTAGTAGCTAAAAAAATGTTTACCGGTGGCATACCGGAAGTGTACGGGA 104514
                                    i                                   i    
C scaffold170|s       4327 CTTAGTAGCCAAAAAAATGTTTACCGGTGGCATACCGGAAGTGTATGGGA 4278

  scaffold411|s     104515 GGGTAACCG----------------------GAAGGTTACGGGAAGGCTA 104542
                                    ----------------------                   
C scaffold170|s       4277 GGGTAACCGGAAGTGTACGGGAGGGTAACCGGAAGGTTACGGGAAGGCTA 4228

  scaffold411|s     104543 CC-AAGAGTACTGGAGGGTTACCGGAGATTACGGGAGGGCTACCGGAACG 104591
                            i-i       i               vv   v                 
C scaffold170|s       4227 CTGGAGAGTACCGGAGGGTTACCGGAGCATACCGGAGGGCTACCGGAACG 4178

  scaffold411|s     104592 TTACAGGAGGTCTACCGGGAGGGCTACCTACTGTTGGACTACAATAATAG 104641
                                     vi    i                                 
C scaffold170|s       4177 TTACAGGAGGGTTACCAGGAGGGCTACCTACTGTTGGACTACAATAATAG 4128

  scaffold411|s     104642 AGTATGTGTAATTTATCTCCACTAATATAATTAAATATACTACGTTAACA 104691
                                                              i       i      
C scaffold170|s       4127 AGTATGTGTAATTTATCTCCACTAATATAATTAAACATACTACATTAACA 4078

  scaffold411|s     104692 TATTTTAGGGGCCCGCCCAACACATCGCCCACCAAAAGGACACAGGTGCC 104741
                                                                             
C scaffold170|s       4077 TATTTTAGGGGCCCGCCCAACACATCGCCCACCAAAAGGACACAGGTGCC 4028

  scaffold411|s     104742 AAAATTTCAGCCCCAAGCTGCTCCAAGATGAAAAACGATACTGTGGACAA 104791
                                                 i             i             
C scaffold170|s       4027 AAAATTTCAGCCCCAAGCTGCTTCAAGATGAAAAACAATACTGTGGACAA 3978

  scaffold411|s     104792 TATTATCACCAAGGTAGAAGAAAATTAATTAATTAATTGAAACTAAGCTG 104841
                                               i          vv         i       
C scaffold170|s       3977 TATTATCACCAAGGTAGAAGGAAATTAATTATATAATTGAAATTAAGCTG 3928

  scaffold411|s     104842 AAATGAAAACAATTGTAATATAGTTTGACTTCAACAACTCACCATAAAAA 104891
                              ii v      i     i              i            i  
C scaffold170|s       3927 AAACAATAACAATCGTAATGTAGTTTGACTTCAATAACTCACCATAAGAA 3878

  scaffold411|s     104892 TTTACATGCCTCTGCCAAACGTTGTTGGCAACACGGCGGTGCAAGCATGA 104941
                                          ii                 i          vvv  
C scaffold170|s       3877 TTTACATGCCTCTGCTGAACGTTGTTGGCAACACAGCGGTGCAAGGCGGA 3828

  scaffold411|s     104942 ATGCCAAACTCAGTCTGTGGACTGAGTTTC-GCTGTT-CCGTGCCTGGCC 104989
                                                         -      -  i         
C scaffold170|s       3827 ATGCCAAACTCAGTCTGTGGACTGAGTTTCGGCTGTTCCCATGCCTGGCC 3778

  scaffold411|s     104990 TGAAATAAAATAATTGAAAATTAGATGTAGTCAAGACAAGTGTAAAAATA 105039
                                                                             
C scaffold170|s       3777 TGAAATAAAATAATTGAAAATTAGATGTAGTCAAGACAAGTGTAAAAATA 3728

  scaffold411|s     105040 ATTGTATTCCATGCAACTCACCTCTATTAATATAC-CG-CGCTGCCAAAT 105087
                                                              -  -           
C scaffold170|s       3727 ATTGTATTCCATGCAACTCACCTCTATTAATATACTCGCCGCTGCCAAAT 3678

  scaffold411|s     105088 ATTGTTGGCAACACGGCGGTGTAAAGCG-AATCCCAAACTCAGTCTGTGG 105136
                             i                  i      -                     
C scaffold170|s       3677 ATCGTTGGCAACACGGCGGTGCAAAGCGAAATCCCAAACTCAGTCTGTGG 3628

  scaffold411|s     105137 ACTGAGTTTTGGGGATTTCTGAACTGGGCCTGTAACTATTTAATTGAAAA 105186
                           i         v                          v            
C scaffold170|s       3627 GCTGAGTTTTCGGGATTTCTGAACTGGGCCTGTAACTTTTTAATTGAAAA 3578

  scaffold411|s     105187 AAATTAACATGTGTTGAGTATAATAGGGTGAAAAAAGTTGAGTTCATGAA 105236
                             ---                         -      v       i    
C scaffold170|s       3577 AA---AACATGTGTTGAGTATAATAGGGTG-AAAAAGATGAGTTCGTGAA 3532

  scaffold411|s     105237 AACTCACCCCC-AAATATACCTGCCGCTGCCAATTGTTCTTGGCAACACA 105285
                                      -             i                        
C scaffold170|s       3531 AACTCACCCCCAAAATATACCTGCCACTGCCAATTGTTCTTGGCAACACA 3482

  scaffold411|s     105286 GCGGTCCAAGGCGGAATGCCTAACTCAGTCTGTGGACTGAGTTTCGGCGA 105335
                                  i                                     i    
C scaffold170|s       3481 GCGGTCCGAGGCGGAATGCCTAACTCAGTCTGTGGACTGAGTTTCAGCGA 3432

  scaffold411|s     105336 TTTTGCCAGTAGACCTGTAACAAATTAATTG-AAAAAAATTAGCATGTGT 105384
                              i                 v         -          i  ii   
C scaffold170|s       3431 TTTCGCCAGTAGACCTGTAACTAATTAATTGAAAAAAAATTAACACATGT 3382

  scaffold411|s     105385 TGAGTATAATAGGGTGAAAAAAGATGAGTTCATGAAAACTCATGCCCAAA 105434
                                           -                         iv      
C scaffold170|s       3381 TGAGTATAATAGGGTG-AAAAAGATGAGTTCATGAAAACTCACCCCCAAA 3333

  scaffold411|s     105435 ATATACCGGCCACTGCCAATCGTTCTTGGCAATAGGGGGGGTCCAAGGCG 105484
                                  v   i        i           i -v  v       v   
C scaffold170|s       3332 ATATACCCGCCGCTGCCAATTGTTCTTGGCAACA-CGGCGGTCCAATGCG 3284

  scaffold411|s     105485 GAATGCCTAACTCAGTCTGTGGACTGAGTTTC-GCGATTTTGCCAGTAGA 105533
                                                           -                 
C scaffold170|s       3283 GAATGCCTAACTCAGTCTGTGGACTGAGTTTCGGCGATTTTGCCAGTAGA 3234

  scaffold411|s     105534 CCTGTAACTATTTAATTGAAAAAAATTAGCATGTGTTGAGTACAATAGTG 105583
                                     v                 i                     
C scaffold170|s       3233 CCTGTAACTAATTAATTGAAAAAAATTAACATGTGTTGAGTACAATAGTG 3184

  scaffold411|s     105584 TG-AAAAAGATGAGTTCATGAAAACTCA-CCCCAAAATATACCGACCGCT 105631
                             -          v        v     -               i  i  
C scaffold170|s       3183 TGAAAAAAGATGATTTCATGAATACTCACCCCCAAAATATACCGGCCACT 3134

  scaffold411|s     105632 GCCAATCGTTCTTGGCAACACGGCGGTCCAAGGC-GAATGCCTAACTCAG 105680
                                 i        i    i    i        -               
C scaffold170|s       3133 GCCAATTGTTCTTGGTAACATGGCGATCCAAGGCAGAATGCCTAACTCAG 3084

  scaffold411|s     105681 TCTGTGGACTGAGTTTC-GCGATTTCGCCCGTAGACCTGTAACTATTTAA 105729
                                            -         v                      
C scaffold170|s       3083 TCTGTGGACTGAGTTTCGGCGATTTCGACCGTAGACCTGTAACTATTTAA 3034

  scaffold411|s     105730 TTGGAAAAAAAAATGGACGTGTGGTGAGTATACTGGTGTAGAACATGAAG 105779
                              ---    vi  v   i             v                 
C scaffold170|s       3033 TTG---AAAATGATTGACATGTGGTGAGTATAGTGGTGTAGAACATGAAG 2987

  scaffold411|s     105780 AGTTTTAAATATCTTA-CCCCAAAATATACCGGCCGCTGCCAATTGTTGT 105828
                                           -     v           i             v 
C scaffold170|s       2986 AGTTTTAAATATCTTACCCCCACAATATACCGGCTGCTGCCAATTGTTCT 2937

  scaffold411|s     105829 TGGCAACATGGCGGTCCAAGGCGGAATGCCTAATTCA------GTCTGTG 105872
                                                            i   ------       
C scaffold170|s       2936 TGGCAACATGGCGGTCCAAGGCGGAATGCCTAACTCAGTCTGTGTCTGTG 2887

  scaffold411|s     105873 GACTGAGTTTCAACGATTTTGCCGGTAGGCCTGCAACTATTTAATTGGAA 105922
                           i          ii          i    i    i     v       -- 
C scaffold170|s       2886 AACTGAGTTTCGGCGATTTTGCCAGTAGACCTGTAACTAATTAATTG--A 2839

  scaffold411|s     105923 AAAAAATTGCCGTGTGGTGAGTATAATATTGTAGAACAAGACAAAATCTT 105972
                                  viv i    v    i i    v   ii  v    ii iv  v 
C scaffold170|s       2838 AAAAAATGAACATGTGTTGAGCACAATAGTGTGAAAAAAGATGAGTTCAT 2789

  scaffold411|s     105973 GATTACTCACCCCCAAAATATACCCGCCGCTGCCAATTGTTGTTGGCAAC 106022
                             vv                    v                v        
C scaffold170|s       2788 GAAAACTCACCCCCAAAATATACCGGCCGCTGCCAATTGTTCTTGGCAAC 2739

  scaffold411|s     106023 ACGGCGGTGCAAGGCGGGAGGGATAACTCAGTCTGTGGACTGAGTTTCGG 106072
                                   v   v    i v vv                           
C scaffold170|s       2738 ACGGCGGTCCAATGCGGAATGCCTAACTCAGTCTGTGGACTGAGTTTCGG 2689

  scaffold411|s     106073 CCGTT---CCCATGATGGGCCGGTGAGGTATCAGTGATGTAATTGAAAAA 106119
                            vi  ---   i -  i i  v  -------- iiv  v      i    
C scaffold170|s       2688 CAATTTTGCCCGT-ATAGACCTGT--------AACTATTTAATTGGAAAA 2648

  scaffold411|s     106120 AATACACATGTG 106131
                             viv  i    
C scaffold170|s       2647 AAAGGACGTGTG 2636

Matrix = 20p41g.matrix
Kimura (with divCpGMod) = 6.69
Transitions / transversions = 1.55 (82/53)
Gap_init rate = 0.02 (37 / 1966), avg. gap size = 1.76 (65 / 37)

12801 8.01 2.65 0.70 scaffold411|size163233 104877 106688 (56559) C scaffold170|size558746_(dbseq-nr_246)_[277812,288266]#LTR/Gypsy (6924) 3531 1685 m_b2674s001i100 128292

  scaffold411|s     104877 AACTCACCATAAAAATTTACATGCCTCTGCCAAACGTTGTTGGCAACACG 104926
                                   viv     v   v    v       vi   v          i
C scaffold170|s       3531 AACTCACCCCCAAAATATACCTGCCACTGCCAATTGTTCTTGGCAACACA 3482

  scaffold411|s     104927 GCGGTGCAAGCATGAATGCCAAACTCAGTCTGTGGACTGAGTTTC-GCTG 104975
                                v i  vvv       v                        -  vi
C scaffold170|s       3481 GCGGTCCGAGGCGGAATGCCTAACTCAGTCTGTGGACTGAGTTTCAGCGA 3432

  scaffold411|s     104976 TTCCGTGCCTGG-CCTGAAATAAAATAATTGAAAA----TTAG---ATGT 105017
                             i  ivvv i -    v  iv  v          ----   i---    
C scaffold170|s       3431 TTTCGCCAGTAGACCTGTAACTAATTAATTGAAAAAAAATTAACACATGT 3382

  scaffold411|s     105018 --AGTCAAGACAAGTGTAAAAATAATTGTATTCCATGCAA-CTCACCTCT 105064
                           --   - vi i i -  i    vi  - vi   -   v  -      i i
C scaffold170|s       3381 TGAGT-ATAATAGG-GTGAAAAAGAT-GAGTTC-ATGAAAACTCACCCCC 3336

  scaffold411|s     105065 ATTAATATACCG--CGCTGCCAAATATTGTTGGCAACACGGCGGTGTAAA 105112
                            v-        v--         v i  v                vi  v
C scaffold170|s       3335 AA-AATATACCCGCCGCTGCCAATTGTTCTTGGCAACACGGCGGTCCAAT 3287

  scaffold411|s     105113 GCG-AATCCCAAACTCAGTCTGTGGACTGAGTTTTGGGGATTTCTGAACT 105161
                              -   v  v                       i  v     ivvv v 
C scaffold170|s       3286 GCGGAATGCCTAACTCAGTCTGTGGACTGAGTTTCGGCGATTTTGCCAGT 3237

  scaffold411|s     105162 GGGCCTGTAACTATTTAATTGAAAAAAATTAACATGTGTTGAGTATAATA 105211
                           i i          v                               i    
C scaffold170|s       3236 AGACCTGTAACTAATTAATTGAAAAAAATTAACATGTGTTGAGTACAATA 3187

  scaffold411|s     105212 GGGTGAAAAAAGTTGAGTTCATGAAAACTCACCCCCAAA-TATACCTGCC 105260
                            v          v   v        v             -      v   
C scaffold170|s       3186 GTGTGAAAAAAGATGATTTCATGAATACTCACCCCCAAAATATACCGGCC 3137

  scaffold411|s     105261 GCTGCCAATTGTTCTTGGCAACACAGCGGTCCAAGGCGGAATGCCTAACT 105310
                           i                 i    ii   i        i            
C scaffold170|s       3136 ACTGCCAATTGTTCTTGGTAACATGGCGATCCAAGGCAGAATGCCTAACT 3087

  scaffold411|s     105311 CAGTCTGTGGACTGAGTTTCGGCGATTTTGCCAGTAGACCTGTAACAAAT 105360
                                                       i v v             v v 
C scaffold170|s       3086 CAGTCTGTGGACTGAGTTTCGGCGATTTCGACCGTAGACCTGTAACTATT 3037

  scaffold411|s     105361 TAATTGAAAAAAATTAGCATGTGTTGAGTATAATAGGGTGAAAAAAGATG 105410
                                     vi   ii      v        i i v  ii  v v  v 
C scaffold170|s       3036 TAATTGAAAATGATTGACATGTGGTGAGTATAGTGGTGTAGAACATGAAG 2987

  scaffold411|s     105411 AGTTCATGAAAA-CTCATGCCCAAAATATACCGGCCACTGCCAATCGTTC 105459
                               i- i  v -  i iv    v           ii        i    
C scaffold170|s       2986 AGTTT-TAAATATCTTACCCCCACAATATACCGGCTGCTGCCAATTGTTC 2938

  scaffold411|s     105460 TTGGCAATAGGGGGGGTCCAAGGCGGAATGCCTAACTCAGTCTGTG---- 105505
                                  i v  v  -                              ----
C scaffold170|s       2937 TTGGCAACATGGCGG-TCCAAGGCGGAATGCCTAACTCAGTCTGTGTCTG 2889

  scaffold411|s     105506 --GACTGAGTTTCG-CGATTTTGCCAGTAGACCTGTAACTATTTAATTGA 105552
                           --i           -                          v        
C scaffold170|s       2888 TGAACTGAGTTTCGGCGATTTTGCCAGTAGACCTGTAACTAATTAATTGA 2839

  scaffold411|s     105553 AAAAAATTAGCATGTGTTGAGTACAATAGTGTGAAAAA-GATGAGTTCAT 105601
                                  v i           i                -           
C scaffold170|s       2838 AAAAAATGAACATGTGTTGAGCACAATAGTGTGAAAAAAGATGAGTTCAT 2789

  scaffold411|s     105602 GAAAACTCACCCC-AAAATATACCGACCGCTGCCAATCGTTCTTGGCAAC 105650
                                        -           i           i            
C scaffold170|s       2788 GAAAACTCACCCCCAAAATATACCGGCCGCTGCCAATTGTTCTTGGCAAC 2739

  scaffold411|s     105651 ACGGCGGTCCAAGGCG-AATGCCTAACTCAGTCTGTGGACTGAGTTTCG- 105698
                                       v   -                                -
C scaffold170|s       2738 ACGGCGGTCCAATGCGGAATGCCTAACTCAGTCTGTGGACTGAGTTTCGG 2689

  scaffold411|s     105699 CGATTTCGCCCGTA--GACCTGTAACTATTTAATTGGAAAAAAAAATGGA 105746
                            i    i       --                            ---   
C scaffold170|s       2688 CAATTTTGCCCGTATAGACCTGTAACTATTTAATTGGAAAAAAA---GGA 2642

  scaffold411|s     105747 CGTGTGGTGAGTATACTGGTGTAGAACATGAAGAGTTTTAAATATCTTAC 105796
                                          v                                  
C scaffold170|s       2641 CGTGTGGTGAGTATAGTGGTGTAGAACATGAAGAGTTTTAAATATCTTAC 2592

  scaffold411|s     105797 CCCAA-AATATACCGGCCGCTGCCAATTGTTGTTGGCAACATGGCGGTCC 105845
                              v -           i                                
C scaffold170|s       2591 CCCCACAATATACCGGCTGCTGCCAATTGTTGTTGGCAACATGGCGGTCC 2542

  scaffold411|s     105846 AAGGCGGAATGCCTAATTCAGTCTGTGGACTGAGTTTCAACGATTTTGCC 105895
                                i          i                    ii       i  i
C scaffold170|s       2541 AAGGCAGAATGCCTAACTCAGTCTGTGGACTGAGTTTTGACGATTTCGCT 2492

  scaffold411|s     105896 GGTAGGCCTGCAACTATTTAATTGGAAAAAAAATTGCCGTGTGGTGAGTA 105945
                                                   -       v                 
C scaffold170|s       2491 GGTAGGCCTGCAACTATTTAATTG-AAAAAAATTTGCCGTGTGGTGAGTA 2443

  scaffold411|s     105946 TAATATTGTAGAACAAGACAAAATCTTGATTACTCACCCCCAAAATATAC 105995
                                                                             
C scaffold170|s       2442 TAATATTGTAGAACAAGACAAAATCTTGATTACTCACCCCCAAAATATAC 2393

  scaffold411|s     105996 CCGCCGCTGCCAATTGTTGTTGGCAACACGGCGGTGCAAGGCGGGAGGGA 106045
                            v                v                               
C scaffold170|s       2392 CGGCCGCTGCCAATTGTTCTTGGCAACACGGCGGTGCAAGGCGGGAGGGA 2343

  scaffold411|s     106046 TAACTCAGTCTGTGGACTGAGTTTCGGCCGTTCCCATGATGGGCCGGTGA 106095
                                                                       -     
C scaffold170|s       2342 TAACTCAGTCTGTGGACTGAGTTTCGGCCGTTCCCATGATGGGC-GGTGA 2294

  scaffold411|s     106096 GGTATCAGTGATGTAATTGAAAAAAATACACATGTGTGATGTGAAAGCAG 106145
                                                    -                        
C scaffold170|s       2293 GGTATCAGTGATGTAATTGAAAAAA-TACACATGTGTGATGTGAAAGCAG 2245

  scaffold411|s     106146 TGAGAGGGCGCACTGCTACAGTTGTGTCTGGGTCAAGCACCATTGTTGTA 106195
                                                    v                        
C scaffold170|s       2244 TGAGAGGGCGCACTGCTACAGTTGTCTCTGGGTCAAGCACCATTGTTGTA 2195

  scaffold411|s     106196 GTATGGTACCATAAGTAGATATACTAAACTGTATTATCATACGAATATGC 106245
                                        vi                                   
C scaffold170|s       2194 GTATGGTACCATACATAGATATACTAAACTGTATTATCATACGAATATGC 2145

  scaffold411|s     106246 CACACAAGAATTAGGTGACATGATACAAAGGAATAAGTAACAAACACGTA 106295
                                              i         v                    
C scaffold170|s       2144 CACACAAGAATTAGGTGACGTGATACAAACGAATAAGTAACAAACACGTA 2095

  scaffold411|s     106296 GACACACTACTCCAATTTTCAGCCCCACTTATTATTCTTATGTTTTGTTC 106345
                                     v                                 v     
C scaffold170|s       2094 GACACACTACGCCAATTTTCAGCCCCACTTATTATTCTTATGTTGTGTTC 2045

  scaffold411|s     106346 TTATTCTTTGGCGCAGTCACTTCTGATAGTACCATATTTTGAAAATATGA 106395
                                i                   i                        
C scaffold170|s       2044 TTATTTTTTGGCGCAGTCACTTCTGGTAGTACCATATTTTGAAAATATGA 1995

  scaffold411|s     106396 ATAGGCCCAAAACGCACTCACCAAATGAAATCATAGATCAAGCCTAGAAT 106445
                                             v                        v      
C scaffold170|s       1994 ATAGGCCCAAAACGCACTAACCAAATGAAATCATAGATCAAGCGTAGAAT 1945

  scaffold411|s     106446 TGAAACCAAAACT-----------AGGTGATCTTGCAGTTTACAACTCCT 106484
                                        -----------                        v 
C scaffold170|s       1944 TGAAACCAAAACTAGATCTGCAACAGGTGATCTTGCAGTTTACAACTCGT 1895

  scaffold411|s     106485 GATTTGCAAAATGTGAGTCATGAAACAAACAACCACTCCGAAGATA-TTT 106533
                               i     v                                   -   
C scaffold170|s       1894 GATTCGCAAATTGTGAGTCATGAAACAAACAACCACTCCGAAGATATTTT 1845

  scaffold411|s     106534 TTGCTTCAAAGCTTAGCGTGATAAACGAAAATGCGGCTTAAGTAATGT-- 106581
                                           i                               --
C scaffold170|s       1844 TTGCTTCAAAGCTTAGTGTGATAAACGAAAATGCGGCTTAAGTAATGTAT 1795

  scaffold411|s     106582 -AAAAAACCGGTAACCCACCCGTACACTCTTGAAATT-CGGTAACCT-CC 106628
                           -   i                                -         -  
C scaffold170|s       1794 AAAAGAACCGGTAACCCACCCGTACACTCTTGAAATTCCGGTAACCTCCC 1745

  scaffold411|s     106629 CGTACACTCTGACATTTTGCGAGTGTACGGGGAGGTCACCGGTGTTTTTC 106678
                                               i               i             
C scaffold170|s       1744 CGTACACTCTGACATTTTGCAAGTGTACGGGGAGGTTACCGGTGTTTTTC 1695

  scaffold411|s     106679 GTTTGCAGTG 106688
                                     
C scaffold170|s       1694 GTTTGCAGTG 1685

Matrix = 20p41g.matrix
Kimura (with divCpGMod) = 8.14
Transitions / transversions = 0.95 (70/74)
Gap_init rate = 0.02 (38 / 1811), avg. gap size = 1.61 (61 / 38)


14 29.68 1.45 2.94 scaffold411|size163233 107099 107167 (56080) (GATGTG)n#Simple_repeat 1 68 (0) m_b2674s252i7 128293

  scaffold411|s     107099 GAAGTAGATGTAGGATTTGGATGTGGATGATGTTTTGGAGGATGCAT-TG 107147
                             v  i     -    v            vv v v    v -  v  -  
  (GATGTG)n#Sim          1 GATGTGGATGT-GGATGTGGATGTGGATGTGGATGTGGATG-TGGATGTG 48

  scaffold411|s     107148 ATTGTTGTTGGGAATATGGA 107167
                           iv   v v  v i  i    
  (GATGTG)n#Sim         49 GATGTGGATGTGGATGTGGA 68

Matrix = Unknown
Transitions / transversions = 0.33 (4/12)
Gap_init rate = 0.04 (3 / 68), avg. gap size = 1.00 (3 / 3)


949 24.27 9.86 2.93 scaffold411|size163233 107629 108044 (55203) C rnd-3_family-180#Unknown (2) 458 15 m_b2674s001i101 128294

  scaffold411|s     107629 CTGCAAGATTTTTTGCAGGAGG--AAAAAATAGAAAAGCAACCCTTAGCT 107676
                                             v   -- i ? iv      iiv v?  i    
C rnd-3_family-        458 CTGCAAGATTTTTTGCAGCAGGCAAGANAGAAGAAAAATCAANCTCAGCT 409

  scaffold411|s     107677 GCACCATGAGTTTGTATACCATGTTCAAG-TTTTTGAATTGCCTTAGTCT 107725
                                   --   ?  i i      vi  -    ivi       v     
C rnd-3_family-        408 GCACCATG--TTTNTACATCATGTTGGAGGTTTTCTGATTGCCTAAGTCT 361

  scaffold411|s     107726 CATTTGTTGAATCAGATGAAGCAGGAAGTTT--ATACTAAAA------CA 107767
                               i   i  v    v      v       -- v i     ------  
C rnd-3_family-        360 CATTCGTTAAAACAGAGGAAGCATGAAGTTTTAAAATTAAAAAANGGGCA 311

  scaffold411|s     107768 TTA---GGCAGTGTGGTATGCACCCAACAT---TTACCCTACG-TAGGTA 107810
                              --- i v vv  ?  ? i   vv  v ---     v    -i ?   
C rnd-3_family-        310 TTANATGACTGGTTGNTANGTACCGTACCTATGTTACCGTACGACANGTA 261

  scaffold411|s     107811 AGTGCATAGCAAAATTGAGAGAAGTAGACATACACACATTGAC-ATGACG 107859
                           --  i? -- i   i     i v v   i ----- iiv  ? -i v i 
C rnd-3_family-        260 --TGTNT--CGAAACTGAGAAACGAAGATA-----ATGGTGNCTGTCATG 220

  scaffold411|s     107860 TCATGTCTGTGTTGAG--TGA--GCATGGA---------TTGAATATCAA 107896
                                --         -- i --     ? ---------v  vi ii vv
C rnd-3_family-        219 TCATG--TGTGTTGAGCATAAATGCATGNAACAGTGGGCGTGTGTGCCTC 172

  scaffold411|s     107897 GT---------GTGCGCAATGCATGCAGACATGATCTGTAATGATCAACT 107937
                             ---------    i  ii      i   ii v   v i v vi i   
C rnd-3_family-        171 GTGCGCTTTGCGTGCACAGCGCATGCGGACGCGCTCTCTGAGGCCCGACT 122

  scaffold411|s     107938 TGTCAATGTCATAGGAAATTTAGTTGCATCACAAGTTCTAAAATGTTAAA 107987
                              i   v i     v    viv      v   ?v? v vv vii     
C rnd-3_family-        121 TGTTAATTTTATAGGTAATTAGTTTGCATAACANCNTGTTCACCATTAAA 72

  scaffold411|s     107988 TCTCTTAATCACTATCTTAACTAGGTTATCACTCACCTACATAACGGAAT 108037
                            vi        v     ivvi     v   i vi ?      vii ?   
C rnd-3_family-         71 TGCCTTAATCAATATCTCTCTTAGGTAATCGCGTANCTACATCGTGNAAT 22

  scaffold411|s     108038 TACCTGT 108044
                            ?   i 
C rnd-3_family-         21 TNCCTAT 15

Matrix = 20p41g.matrix
Kimura (with divCpGMod) = 27.80
Transitions / transversions = 1.09 (51/47)
Gap_init rate = 0.06 (25 / 415), avg. gap size = 2.16 (54 / 25)


477 25.43 0.83 2.52 scaffold411|size163233 108132 108252 (54995) C rnd-1_family-99#Unknown (5) 190 72 m_b2674s001i102 128295

  scaffold411|s     108132 AAGCAGTTGCTGCAAGATTTTTTAGCAGCTGCATGAGCTTGATAAACTGA 108181
                                 ii                     v i v    i  -i      i
C rnd-1_family-        190 AAGCAGCCGCTGCAAGATTTTTTAGCAGCAGTAGGAGCCTG-CAAACTGG 142

  scaffold411|s     108182 AAGAAGTCTTGTTGTTTCCATGAAG-TAATACAGAGGAAGCAGGCTAGCA 108230
                                        viv vv  i   -  --    v      vi i    i
C rnd-1_family-        141 AAGAAGTCTTGTTTCGTAAATAAAGATA--ACAGTGGAAGCCAGTTAGCG 94

  scaffold411|s     108231 TGGGTATCCTGCTCATCTTGCT 108252
                           i v iii vi    iii i   
C rnd-1_family-         93 CGCGCGCCGCGCTCGCTTCGCT 72

Matrix = 20p41g.matrix
Kimura (with divCpGMod) = 22.48
Transitions / transversions = 2.00 (20/10)
Gap_init rate = 0.03 (4 / 120), avg. gap size = 1.00 (4 / 4)


453 16.98 2.78 1.83 scaffold411|size163233 108340 108447 (54800) rnd-1_family-128#Unknown 60 168 (70) m_b2674s001i103 128296

  scaffold411|s     108340 TTGTAGGTATCACTATGTTGCACACTTATAAAGTACCATTGAATGCAAAA 108389
                              v     v   v      i   v   vi            ?       
  rnd-1_family-         60 TTGAAGGTAACACAATGTTGTACAGTTAAGAAGTACCATTGANTGCAAAA 109

  scaffold411|s     108390 GTCAATATCT-GAGAGAAACCACAAATAACAAAAAGA--GTTACCTACAG 108436
                                  i  -  ii v        ?   v  i  v --i       -  
  rnd-1_family-        110 GTCAATACCTAGAAGGTAACCACAANTAAAAAGAACAATATTACCTA-AG 158

  scaffold411|s     108437 TATAACACGGA 108447
                           i -i     i 
  rnd-1_family-        159 CA-GACACGAA 168

Matrix = 20p41g.matrix
Kimura (with divCpGMod) = 19.86
Transitions / transversions = 1.25 (10/8)
Gap_init rate = 0.04 (4 / 107), avg. gap size = 1.25 (5 / 4)


591 12.64 1.15 0.00 scaffold411|size163233 108444 108530 (54717) C genome_2_9627#DNA (10) 419 332 m_b2675s001i3 128297

  scaffold411|s     108444 CGGATTATAGGTACCGCCGGATTATAAGCCCCAAGGGGCTAATTCTGTTG 108493
                                    i     i            i     i           i   
C genome_2_9627        419 CGGATTATAAGTACCACCGGATTATAAGTCCCAAAGGGCTAATTCTATTG 370

  scaffold411|s     108494 ACATTC-TGCTTTTCCAGTATTTACTCCACTCTAAGTG 108530
                                i-  i      ii i               v  
C genome_2_9627        369 ACATTTGTGTTTTTCCGATGTTTACTCCACTCTAACTG 332

Matrix = 20p43g.matrix
Kimura (with divCpGMod) = 13.05
Transitions / transversions = 10.00 (10/1)
Gap_init rate = 0.01 (1 / 86), avg. gap size = 1.00 (1 / 1)


1855 15.65 1.53 0.30 scaffold411|size163233 108526 108852 (54395) scaffold170|size558746_(dbseq-nr_246)_[277812,288266]#LTR/Gypsy 1677 2007 (8448) m_b2675s001i4 128298

  scaffold411|s     108526 AAGTGG--CAATGCAAACAAAAAACATCGGTAACCTTCCGGTACACTCTC 108573
                              i  --  v       i       i         i  v       iv 
  scaffold170|s       1677 AAGCGGAACACTGCAAACGAAAAACACCGGTAACCTCCCCGTACACTTGC 1726

  scaffold411|s     108574 AAAACGTCAGAGTGTACAGGGAATTTACCGGATATTTCAAGAGTGTACGG 108623
                               i            i    iv        -                 
  scaffold170|s       1727 AAAATGTCAGAGTGTACGGGGAGGTTACCGGA-ATTTCAAGAGTGTACGG 1775

  scaffold411|s     108624 GTGAGTTACCGGTGTTTTTATACATTGTATAAGCCATAGTTACATTTATC 108673
                              i         vi           iiv      ii v  v i      
  scaffold170|s       1776 GTGGGTTACCGGTTCTTTTATACATTACTTAAGCCGCATTTTCGTTTATC 1825

  scaffold411|s     108674 ACGCTAAGCTTTGAAGCAAAAAA-ATCTTCCGAGTGTTCGTGTGGTTCAT 108722
                             i                    -      v     v i  v  v     
  scaffold170|s       1826 ACACTAAGCTTTGAAGCAAAAAATATCTTCGGAGTGGTTGTTTGTTTCAT 1875

  scaffold411|s     108723 GACTGACATTTTGCGAATCACGAGTTACAAACAGGAAGATCACCTGTTG- 108771
                               v   v                 ii    v v              -
  scaffold170|s       1876 GACTCACAATTTGCGAATCACGAGTTGTAAACTGCAAGATCACCTGTTGC 1925

  scaffold411|s     108772 -GGTCTAGTTTTGGTGACAATTCTAGGCTTGGTCTTTGAATTGTTTTGGT 108820
                           - i            vv        v     i   v   v  vv      
  scaffold170|s       1926 AGATCTAGTTTTGGTTTCAATTCTACGCTTGATCTATGATTTCATTTGGT 1975

  scaffold411|s     108821 GATGGCTTATTGGTCCTATTTATATTTTCAAA 108852
                           v vv  v v    v      i           
  scaffold170|s       1976 TAGTGCGTTTTGGGCCTATTCATATTTTCAAA 2007

Matrix = 20p43g.matrix
Kimura (with divCpGMod) = 15.83
Transitions / transversions = 0.76 (22/29)
Gap_init rate = 0.02 (5 / 326), avg. gap size = 1.20 (6 / 5)


938 12.73 2.09 5.41 scaffold411|size163233 108776 108966 (54281) C rnd-5_family-1816#Unknown (73) 646 462 m_b2675s001i5 128299

  scaffold411|s     108776 TAGTTTT--GGTGACAATTCTAGGCTTGGTCTTTGAATTGT-TTTGGTGA 108822
                             v    --     ii    vi  i --  i    v   v -        
C rnd-5_family-        646 TATTTTTACGGTGATGATTCGGGGTT--GTTTTTGTATTTTATTTGGTGA 599

  scaffold411|s     108823 TGGCTTATTGGTCCTATTTAT-ATTTTCAAATCGGTTGGTTTTATATTAT 108871
                           ii                 v -   vv i    v   ?    ? i   i 
C rnd-5_family-        598 CAGCTTATTGGTCCTATTTTTTATTGACGAATCCGTTNGTTTNACATTGT 549

  scaffold411|s     108872 ATATGTTCTGCCACTTTTTTGAACATCCCTCCATATAGGAATTAAATACC 108921
                           -------   i  v      i    -       ?           i   v
C rnd-5_family-        548 -------CTGTCAATTTTTTAAACA-CCCTCCANATAGGAATTAAGTACG 507

  scaffold411|s     108922 AATGTTGAGAATTCCTGTCCCACAAGTACGTCATTCACTGGCTAG 108966
                                                                        
C rnd-5_family-        506 AATGTTGAGAATTCCTGTCCCACAAGTACGTCATTCACTGGCTAG 462

Matrix = 20p43g.matrix
Kimura (with divCpGMod) = 13.65
Transitions / transversions = 1.30 (13/10)
Gap_init rate = 0.07 (13 / 190), avg. gap size = 1.08 (14 / 13)

1141 8.11 14.00 6.34 scaffold411|size163233 108856 109105 (54142) C rnd-3_family-259#Unknown (2) 493 226 m_b2675s001i6 128299

  scaffold411|s     108856 GTTGGTTTTATATTATATATGTTCTGCCACTTTTTTGAACATCCCTCCAT 108905
                                           ----         -           -        
C rnd-3_family-        493 GTTGGTTTTATATTAT----GTTCTGCCA-TTTTTTGAACA-CCCTCCAT 450

  scaffold411|s     108906 ATAGGAATTAAATACCAATGTTGAGAATTCCTGTCCCACAAGTACGTCAT 108955
                                         iv                                  
C rnd-3_family-        449 ATAGGAATTAAATATGAATGTTGAGAATTCCTGTCCCACAAGTACGTCAT 400

  scaffold411|s     108956 TCACTGGCTAGG-----------------------TGTC---------CA 108973
                                       ----------------------- ?  ---------  
C rnd-3_family-        399 TCACTGGCTAGGTTAGGACCCTAATCTGCCAAATCTNTCAAAANCCTCCA 350

  scaffold411|s     108974 AATGGAAATTAAGTACAAATTTAGAGAATTCCTGTACCAGATGTATGTCT 109023
                              i i                v         i        i       -
C rnd-3_family-        349 AATAGGAATTAAGTACAAATTTTGAGAATTCCCGTACCAGACGTATGTC- 301

  scaffold411|s     109024 TATTCACTGTCT--AGGCCTCTAGGAAGTATAAGTACTATCAGGAGTGAC 109071
                           -        ?  --      ------ v    -- v   -  vvv vvi 
C rnd-3_family-        300 -ATTCACTGNCTAGAGGCCT------ACTATA--TTCTA-CACTTGACGC 261

  scaffold411|s     109072 TGCGCCAAAAA-ATCTGAACACAAGAATAACACAA 109105
                            v?        -  vi?           v      
C rnd-3_family-        260 TTNGCCAAAAATATACNAACACAAGAATTACACAA 226

Matrix = 20p43g.matrix
Kimura (with divCpGMod) = 7.48
Transitions / transversions = 0.58 (7/12)
Gap_init rate = 0.08 (21 / 249), avg. gap size = 2.48 (52 / 21)


1800 22.86 2.45 3.62 scaffold411|size163233 109047 109577 (53670) scaffold170|size558746_(dbseq-nr_246)_[277812,288266]#LTR/Gypsy 2006 2530 (7925) m_b2675s001i7 128298

  scaffold411|s     109047 AAGTATAAGTACTATCAGGAGTGACTGCGCCAAAAAATCTGAACACAAGA 109096
                             i   i-      i   i                   vv        v 
  scaffold170|s       2006 AAATATG-GTACTACCAGAAGTGACTGCGCCAAAAAATAAGAACACAACA 2054

  scaffold411|s     109097 ATAACACAAACATATCGGGGCTGAAATTTGGTACCGTGTGGCTACATAAT 109146
                           -   v vv  i vi -          v    iiiv     v    i iv 
  scaffold170|s       2055 -TAAGAATAATAAGT-GGGGCTGAAAATTGGCGTAGTGTGTCTACGTGTT 2102

  scaffold411|s     109147 TGATACTTATTC-CTTGTATCATCGT-ACCTCACTCGACCTCTCAGAGGT 109194
                             v         -i        -   -    v i  ---i v vv ivi 
  scaffold170|s       2103 TGTTACTTATTCGTTTGTATCA-CGTCACCTAATTC---TTGTGTGGCAT 2148

  scaffold411|s     109195 CTTC-----ATAATATTGACCGGTACGTACA-ATACCGAACCATAGCTAC 109238
                           v   -----      iv viii   ii vi -i  iv v      -    
  scaffold170|s       2149 ATTCGTATGATAATACAGTTTAGTATATCTATGTATGGTACCATA-CTAC 2197

  scaffold411|s     109239 AACACAGGTGCTTGAACCAGCAGTAACTGTAGGGAGGGTGCCCTCTCACT 109288
                               vv         v    viii        v-  v i           
  scaffold170|s       2198 AACAATGGTGCTTGACCCAGAGACAACTGTAGC-AGTGCGCCCTCTCACT 2246

  scaffold411|s     109289 TCTCTCTCACTTCTATCTCTTCATGCCCATTTTTTTCAATTACAT---TG 109335
                           v  i  --  ----   v v-    ivi       -         ---  
  scaffold170|s       2247 GCTTTC--AC----ATCACA-CATGTGTATTTTTT-CAATTACATCACTG 2288

  scaffold411|s     109336 ATACCCCGCCATCCCATCACGGGAACGGCAAAAGCTTAGCCCGCAGACTG 109385
                                i i  i-       i         vi  i  i  i  i       
  scaffold170|s       2289 ATACCTCACCG-CCCATCATGGGAACGGCCGAAACTCAGTCCACAGACTG 2337

  scaffold411|s     109386 AGTTTGGTGTCCCGCCTGGCACTGCTGTGAAGCCAACAACAATTAGCAGC 109435
                               vvviv        v    i  i   vv     v       i     
  scaffold170|s       2338 AGTTATCCCTCCCGCCTTGCACCGCCGTGTTGCCAAGAACAATTGGCAGC 2387

  scaffold411|s     109436 AGCGGGTATGTTGTGAAGGTGAGTAATTATGAACTCGCCCTGTTTTCTAA 109485
                           i  v     i  v  ii          i v  vi i i i    i vi  
  scaffold170|s       2388 GGCCGGTATATTTTGGGGGTGAGTAATCAAGATTTTGTCTTGTTCTACAA 2437

  scaffold411|s     109486 CAATATACTCACCACACATCAA--TTTTTTCAATTAAATATTTACAGGCC 109533
                           i v              iv   --                v  i      
  scaffold170|s       2438 TATTATACTCACCACACGGCAAATTTTTTTCAATTAAATAGTTGCAGGCC 2487

  scaffold411|s     109534 TACCACAGGAACAGCCAAAACTCAGCCCACAGACTTAGTCTAGG 109577
                                vv i  iv i          i         v   -    
  scaffold170|s       2488 TACCAGCGAAATCGTCAAAACTCAGTCCACAGACTGAGT-TAGG 2530

Matrix = 20p43g.matrix
Kimura (with divCpGMod) = 25.17
Transitions / transversions = 1.17 (63/54)
Gap_init rate = 0.05 (25 / 530), avg. gap size = 1.28 (32 / 25)


2335 1.88 0.00 0.37 scaffold411|size163233 109573 109840 (53407) C genome_1_8676#DNA (0) 267 1 m_b2675s001i8 128300

  scaffold411|s     109573 CTAGGTTGCAAATTACTGTTTTTGTTACTGTGACCAAAACCCCCAAAATA 109622
                                                          v                  
C genome_1_8676        267 CTAGGTTGCAAATTACTGTTTTTGTTACTGTCACCAAAACCCCCAAAATA 218

  scaffold411|s     109623 TTACTGTCACAGTAATCATGGTAATTCCCCAAGAATTACTGTATATTCCC 109672
                                                                             
C genome_1_8676        217 TTACTGTCACAGTAATCATGGTAATTCCCCAAGAATTACTGTATATTCCC 168

  scaffold411|s     109673 CAGTAATTTTGCAGGTGGAGTCTCATTGATTACCCTAACCCCAACCCTAA 109722
                                          v                                  
C genome_1_8676        167 CAGTAATTTTGCAGGAGGAGTCTCATTGATTACCCTAACCCCAACCCTAA 118

  scaffold411|s     109723 ATTGATTTTTGTGAGACAGTAATTTCACTGCGACAAGAACCACCTTCCCT 109772
                                    v  v                            i        
C genome_1_8676        117 ATTGATTTTAGTTAGACAGTAATTTCACTGCGACAAGAACCGCCTTCCCT 68

  scaffold411|s     109773 CCAAAAAAAGGCAATATTACCCAGTAATCCTAAATTACTGGGGAATTACT 109822
                               -                                             
C genome_1_8676         67 CCAA-AAAAGGCAATATTACCCAGTAATCCTAAATTACTGGGGAATTACT 19

  scaffold411|s     109823 GGGTAATTTGCAACCTAG 109840
                                             
C genome_1_8676         18 GGGTAATTTGCAACCTAG 1

Matrix = 20p43g.matrix
Kimura (with divCpGMod) = 1.55
Transitions / transversions = 0.25 (1/4)
Gap_init rate = 0.00 (1 / 267), avg. gap size = 1.00 (1 / 1)


5161 17.34 4.14 6.47 scaffold411|size163233 109808 111040 (52207) scaffold170|size558746_(dbseq-nr_246)_[277812,288266]#LTR/Gypsy 3421 4626 (5829) m_b2675s001i9 128298

  scaffold411|s     109808 TACTGG-GGAATTACTGGGTAATTTGCAACCTA-GGACTGAGTTTGGCAT 109855
                                 - i   ii   i--  i --  ii i -i         v     
  scaffold170|s       3421 TACTGGCGAAATCGCTGA--AACT--CAGTCCACAGACTGAGTTAGGCAT 3466

  scaffold411|s     109856 CCAGCCTGGCACCGCCGTGTAGCTGACAA-AATTGGCAGCGGCGGGAATA 109904
                           i v    v v     i    v  ii v  -         i   i  v   
  scaffold170|s       3467 TCCGCCTCGGACCGCTGTGTTGCCAAGAACAATTGGCAGTGGCAGGTATA 3516

  scaffold411|s     109905 CTTTGAAGGTGAGTCATTGTGAACTCATCCTGTTTTCAAGCAAT-ATACT 109953
                           i    ii       iv iii         i --     vv v  -     
  scaffold170|s       3517 TTTTGGGGGTGAGTTTTCACGAACTCATCTT--TTTCACCCTATTATACT 3564

  scaffold411|s     109954 CACAACACATCATTTTTTTCAATGAAATATTTAAAGGCCTACCACGGAAC 110003
                             --      vv           v   v v   v     i viv i   v
  scaffold170|s       3565 CA--ACACATGTTTTTTTTCAATTAAAAAGTTACAGGCCCAGTTCAGAAA 3612

  scaffold411|s     110004 GGCC-AAAACTCAGCCCACAGACTGAGTTTGGCATCCCGCCTGGCACCGC 110052
                           vv  -                           v  ii   i v       
  scaffold170|s       3613 TCCCGAAAACTCAGCCCACAGACTGAGTTTGGGATTTCGCTTTGCACCGC 3662

  scaffold411|s     110053 CGTGAAGCGAACAACAATTGGCAGCGGCGGGTATACTT-TGAAGGTGAGT 110101
                               vv  v   i i v            i     i v- ii        
  scaffold170|s       3663 CGTGTTGCCAACGATATTTGGCAGCGGCGAGTATATTAATAGAGGTGAGT 3712

  scaffold411|s     110102 CAT-TGTGAATTCAATCCTTTTTACACTTGTTTTGACTACATCTTATTTG 110150
                           iii-  -    v    iv             i            v    v
  scaffold170|s       3713 TGCATG-GAATACAATTATTTTTACACTTGTCTTGACTACATCTAATTTT 3761

  scaffold411|s     110151 AAATTAAGTTACTTTCAGGCCAACCATGGGAATGGCCGAAACTCAGCCCA 110200
                           v     vv   -          iv        ii            i   
  scaffold170|s       3762 CAATTATTTTA-TTTCAGGCCAGGCATGGGAACAGCCGAAACTCAGTCCA 3810

  scaffold411|s     110201 CAGACTGAGTTTGGCATCCCGCCTGGCACTGCCGTGTAGCCAACAACAAT 110250
                                            i      v    i  i    v         iv 
  scaffold170|s       3811 CAGACTGAGTTTGGCATTCCGCCTTGCACCGCTGTGTTGCCAACAACGTT 3860

  scaffold411|s     110251 TGGCAGCGGCGTGTCAATT-TTAAGGTGAGTTATTATGAACTCAACCTAT 110299
                           ii    v   i   v    -   v           --   v    v   i
  scaffold170|s       3861 CAGCAGAGGCATGTAAATTCTTATGGTGAGTTATT--GAAGTCAAACTAC 3908

  scaffold411|s     110300 TTTACAATTGTT-TTGCCTACATCTAATTTTCAATTCAATATA--TAATT 110346
                           v    i      -   ii -  v  v v        --     --     
  scaffold170|s       3909 ATTACGATTGTTATTGTTT-CAGCTTAATTTCAATT--ATATAATTAATT 3955

  scaffold411|s     110347 TCCTTCTACCTTGGTGCGGATG--GCCCAGAGTATTGTTTTTTA------ 110388
                                           vvi  i-- i   v            i ------
  scaffold170|s       3956 TCCTTCTACCTTGGTGATAATATTGTCCACAGTATTGTTTTTCATCTTGA 4005

  scaffold411|s     110389 ----GCTTGGGGCTGAAATTTTGGCCTATGTGGCATTAAGACTTGTTCTT 110434
                           ----                     viv    ------------- i   
  scaffold170|s       4006 AGCAGCTTGGGGCTGAAATTTTGGCACCTGTG-------------TCCTT 4042

  scaffold411|s     110435 TGGGAGGATGAAG----GGGCGGGCCA--AAAATTTATATGATGTAGTAT 110478
                            v  v  ii  v ----         v--     v i - i         
  scaffold170|s       4043 TTGGTGGGCGATGTGTTGGGCGGGCCCCTAAAATATGT-TAATGTAGTAT 4091

  scaffold411|s     110479 CTTTGATTTTACTAGTAAGGATAAATTGCACATACTCCGCTCAATCTTAC 110528
                           v   i   v  i    iii        i         ------- v   i
  scaffold170|s       4092 GTTTAATTATATTAGTGGAGATAAATTACACATACTC-------TATTAT 4134

  scaffold411|s     110529 TGTAGTCCAACAGTA--TATCAGACCCGGTAGCCCTCCCGCA-CACTCCT 110575
                                          --  v vvv  i    i      i i - ii   v
  scaffold170|s       4135 TGTAGTCCAACAGTAGGTAGCCCTCCTGGTAACCCTCCTGTAACGTTCCG 4184

  scaffold411|s     110576 GTTGCCCTCCCGTACACTCCGGTAACCCTCCGGTAAACCTCAGGTAACCC 110625
                             v       v   ii                   vv ii   -  i  i
  scaffold170|s       4185 GTAGCCCTCCGGTATGCTCCGGTAACCCTCCGGTACTCTCCAG-TAGCCT 4233

  scaffold411|s     110626 TCT-GTA-CACTCCGGTAACCCTCCCGTACACCTCCGGTAACTCACCCGT 110673
                             i-   - vi      v              i      v  i v   i 
  scaffold170|s       4234 TCCCGTAACCTTCCGGTTACCCTCCCGTACACTTCCGGTTACCCTCCCAT 4283

  scaffold411|s     110674 ACACTTCATGCATGCCACCGGTAAACAATTTTTTAGCTACTAAGTAATGC 110723
                                  vv i                v      i               
  scaffold170|s       4284 ACACTTCCGGTATGCCACCGGTAAACATTTTTTTGGCTACTAAGTAATGC 4333

  scaffold411|s     110724 AGTTGTAGCTTCTACTTAGATTGATATCGATCCTAAGACTTACTGAGAAG 110773
                               i    iv   v            i   i                  
  scaffold170|s       4334 AGTTATAGCCACTAATTAGATTGATATTGATTCTAAGACTTACTGAGAAG 4383

  scaffold411|s     110774 TCTGTTTTCCTGTAAAAAA-TACCAATTCCTATTGTACGCAG-AATAAAT 110821
                                              -             i     i  -       
  scaffold170|s       4384 TCTGTTTTCCTGTAAAAAAGTACCAATTCCTATCGTACGTAGAAATAAAT 4433

  scaffold411|s     110822 CCGAAGACTGGTTTAGGTCTGGAATTTCGGGTAACGCACCGGTAGACTCC 110871
                            i   ii  vv i v     vi      v      viv            
  scaffold170|s       4434 CTGAAAGCTCCTCTTGGTCTCAAATTTCCGGTAACCTCCCGGTAGACTCC 4483

  scaffold411|s     110872 GGTAACCCTCCGGTACACTAGTGTACCGGAGCGTTACAGAAGAGTACAGG 110921
                                      v          v        v          v    vv 
  scaffold170|s       4484 GGTAACCCTCCCGTACACTAGTTTACCGGAGGGTTACAGAAGTGTACCCG 4533

  scaffold411|s     110922 GAGGTT-----------CCA----GGGGACTGCGGTAACCTCCCTGTACA 110956
                                 -----------   ----    i  v                  
  scaffold170|s       4534 GAGGTTACCGGAAGATACCATTCCGGGGGCTCCGGTAACCTCCCTGTACA 4583

  scaffold411|s     110957 CTCAGGGGGGCTCCGGTAACCTCTCTGTAAACTTGAGTGTACAGGGAGGT 111006
                              -------------------------------        i       
  scaffold170|s       4584 CTC-------------------------------GAGTGTACGGGGAGGT 4602

  scaffold411|s     111007 TACCGAGTTTTTGTTTTTGTTTTTGTTTGCAGTG 111040
                                i-----   -----               
  scaffold170|s       4603 TACCGG-----TGT-----TTTTTGTTTGCAGTG 4626

Matrix = 20p43g.matrix
Kimura (with divCpGMod) = 18.77
Transitions / transversions = 1.13 (106/94)
Gap_init rate = 0.08 (101 / 1232), avg. gap size = 1.28 (129 / 101)


811 21.91 3.93 0.00 scaffold411|size163233 111014 111191 (52056) genome_9_1663#DNA 64 248 (183) m_b2675s001i10 128301

  scaffold411|s     111014 TTTTTGTTTTT--GTT-TTTG-TTTGC---AGTGGGATTAAAAACCTCAT 111056
                              v       --   -   i- ii  --- i i i i     v     v
  genome_9_1663         64 TTTGTGTTTTTCAGTTATTTAATCCGCTCAAATAGAACTAAAACCCTCAA 113

  scaffold411|s     111057 GAGCAGTTTCTCCTTGTTACCAGCTACACACCCATATGTAGTGCTACGTG 111106
                             ii      i    vvi      v i             v    v vi 
  genome_9_1663        114 GAATAGTTTCCCCTTCACACCAGCAATACACCCATATGTATTGCTCCCCG 163

  scaffold411|s     111107 TGACTCCGGATTGTTGCCGAGAAACCTCTGATGCCACAAGAGGTCAATAC 111156
                             i                         i     iiivi  i    vi  
  genome_9_1663        164 TGGCTCCGGATTGTTGCCGAGAAACCTCCGATGCTGTCGGAAGTCACCAC 213

  scaffold411|s     111157 ACATCTCATGCATATGGTGGAGGGAGGGACAGCAT 111191
                              v   ii   i   v       iv         
  genome_9_1663        214 ACAACTCGCGCACATGTTGGAGGGGTGGACAGCAT 248

Matrix = 20p43g.matrix
Kimura (with divCpGMod) = 22.03
Transitions / transversions = 1.79 (25/14)
Gap_init rate = 0.02 (4 / 177), avg. gap size = 1.75 (7 / 4)


903 19.21 0.00 0.00 scaffold411|size163233 111041 111191 (52056) C genome_2_9627#DNA (97) 332 182 m_b2675s001i11 128297

  scaffold411|s     111041 GGATTAAAAACCTCATGAGCAGTTTCTCCTTGTTACCAGCTACACACCCA 111090
                            i i     v       i i      v      i i   iv    i    
C genome_2_9627        332 GAACTAAAACCCTCATGGGTAGTTTCGCCTTGTCATCAGTAACACGCCCA 283

  scaffold411|s     111091 TATGTAGTGCTACGTGTGACTCCGGATTGTTGCCGAGAAACCTCTGATGC 111140
                                  i   v vi        v   v                i     
C genome_2_9627        282 TATGTAGCGCTCCCCGTGACTCCCGATGGTTGCCGAGAAACCTCCGATGC 233

  scaffold411|s     111141 CACAAGAGGTCAATACACATCTCATGCATATGGTGGAGGGAGGGACAGCA 111190
                            iivi  i    v          ii   i           iv        
C genome_2_9627        232 CGTCGGAAGTCACTACACATCTCGCGCACATGGTGGAGGGGTGGACAGCA 183

  scaffold411|s     111191 T 111191
                            
C genome_2_9627        182 T 182

Matrix = 20p43g.matrix
Kimura (with divCpGMod) = 16.14
Transitions / transversions = 1.90 (19/10)
Gap_init rate = 0.00 (0 / 150), avg. gap size = 0.0 (0 / 0)


1461 14.84 6.23 0.37 scaffold411|size163233 111193 111449 (51798) C genome_2_9627#DNA (155) 274 3 m_b2675s001i12 128302

  scaffold411|s     111193 GCTACTTGTGACTCAGGATTGTTGCCAAGAAACCTCTGATGCCATAAGAG 111242
                              v ii       vv   v      i         i      i vi  i
C genome_2_9627        274 GCTCCCCGTGACTCCCGATGGTTGCCGAGAAACCTCCGATGCCGTCGGAA 225

  scaffold411|s     111243 GTCAATACACATCTCATGCATATGGTGGAGGAATGGGCAGCATGGATGAG 111292
                               v          ii   i          ii   i         i   
C genome_2_9627        224 GTCACTACACATCTCGCGCACATGGTGGAGGGGTGGACAGCATGGACGAG 175

  scaffold411|s     111293 CAAG----GAAGGGGTACAATAT----------GCCTAACTCAAAGTAAA 111328
                               ---- i             ----------     v   i       
C genome_2_9627        174 CAAGGGCAGGAGGGGTACAATATGGTACAATAGGCCTACCTCGAAGTAAA 125

  scaffold411|s     111329 TAGGATAACTTTCAAGAGACTGATAATTTTTCACC-TGTTGAAAAAACTA 111377
                               i            v  ii             -    i    vi   
C genome_2_9627        124 TAGGGTAACTTTCAAGATACCAATAATTTTTCACCGTGTTAAAAACGCTA 75

  scaffold411|s     111378 ACTTCAGTTGTATTATAAGTCCAATCAAAAAGTATCTTTTGATAATTGTG 111427
                                  v v          v     v   v           i v     
C genome_2_9627         74 ACTTCAGATTTATTATAAGTACAATCCAAATGTATCTTTTGACATTTGTG 25

  scaffold411|s     111428 GTACTTATAATCTTGGT-TATAC 111449
                                       -i   -     
C genome_2_9627         24 GTACTTATAATC-CGGTATATAC 3

Matrix = 20p43g.matrix
Kimura (with divCpGMod) = 11.89
Transitions / transversions = 1.53 (23/15)
Gap_init rate = 0.02 (5 / 256), avg. gap size = 3.40 (17 / 5)


287 27.09 1.02 2.06 scaffold411|size163233 111473 111570 (51677) C rnd-1_family-26#Unknown (178) 146 50 m_b2675s001i13 128303

  scaffold411|s     111473 AAGATACAATTTTATAGGTAAGCACAAGTCAAAACAAAGTATGACTTCCC 111522
                                 i       v      i  v ii        vi--      v   
C rnd-1_family-        146 AAGATATAATTTTAAAGGTAAACAGAGATCAAAACATG--ATGACTACCC 99

  scaffold411|s     111523 GCATGCCTCAA-ATGATGGAATAATTACGTAGAGGTAAATTTGTTTCAG 111570
                           iii i v    -vi  vii v      iv  v      i  i i  ?  
C rnd-1_family-         98 ATGTACGTCAACCCGAAAAATTAATTATTTACAGGTAAGTTCGCTTNAG 50

Matrix = 20p43g.matrix
Kimura (with divCpGMod) = 31.80
Transitions / transversions = 1.60 (16/10)
Gap_init rate = 0.03 (3 / 97), avg. gap size = 1.00 (3 / 3)


18 16.33 0.00 0.00 scaffold411|size163233 111589 111623 (51624) (GAT)n#Simple_repeat 1 35 (0) m_b2675s252i0 128304

  scaffold411|s     111589 GAAGACGATAATGATGATAATAATGATGATGATGA 111623
                             v  i   i        i  i             
  (GAT)n#Simple          1 GATGATGATGATGATGATGATGATGATGATGATGA 35

Matrix = Unknown
Transitions / transversions = 4.00 (4/1)
Gap_init rate = 0.00 (0 / 34), avg. gap size = 0.0 (0 / 0)


402 19.73 0.00 14.29 scaffold411|size163233 111624 111759 (51488) C rnd-1_family-166#Unknown (0) 1374 1256 m_b2675s001i14 128305

  scaffold411|s     111624 TGATATACGCCGGACAATATTATAGAAACTTTTTACAATGGATTTACGTA 111673
                                               i   i  ?v      ii          v v
C rnd-1_family-       1374 TGATATACGCCGGACAATATCATAAAANGTTTTTATGATGGATTTACCTT 1325

  scaffold411|s     111674 TAGTACCATGCCCTAACAAATATACATGCCCTAACACATATATGTACACA 111723
                             v ---   ---------i ?ii i  ----           ? ?ivvv
C rnd-1_family-       1324 TATT---ATG---------GTNCGCGTG----AACACATATATNTNTCGT 1291

  scaffold411|s     111724 ATGATATCACAATCGTGATGAAAGGTCTAACTTCGC 111759
                           i ? i   iiv    i  v -               
C rnd-1_family-       1290 GTNACATCGTTATCGCGAAG-AAGGTCTAACTTCGC 1256

Matrix = 20p43g.matrix
Kimura (with divCpGMod) = 19.33
Transitions / transversions = 1.56 (14/9)
Gap_init rate = 0.13 (17 / 135), avg. gap size = 1.00 (17 / 17)


265 31.11 0.00 0.00 scaffold411|size163233 111795 111884 (51363) C rnd-1_family-197#Unknown (10) 386 297 m_b2675s001i15 128306

  scaffold411|s     111795 CGATAGCCATCCAACGAGCTCAACAACCATCAAACAAGCCAAGCTGCCAT 111844
                              iv      vv        i  vi     iv  i   ivii       
C rnd-1_family-        386 CGACTGCCATCGCACGAGCTCGACTGCCATCGCACGAGCTCGACTGCCAT 337

  scaffold411|s     111845 TACATGAGCTCAAGAGTGATCAAAAGAGCTCCGCAGCCAT 111884
                           ii  i      i vv iv   iv v      vi v     
C rnd-1_family-        336 CGCACGAGCTCGACTGCCATCGCACGAGCTCGACTGCCAT 297

Matrix = 20p43g.matrix
Kimura (with divCpGMod) = 27.48
Transitions / transversions = 1.15 (15/13)
Gap_init rate = 0.00 (0 / 89), avg. gap size = 0.0 (0 / 0)

312 28.41 0.00 0.00 scaffold411|size163233 111808 111895 (51352) C rnd-1_family-197#Unknown (3) 393 306 m_b2675s001i16 128306

  scaffold411|s     111808 ACGAGCTCAACAACCATCAAACAAGCCAAGCTGCCATTACATGAGCTCAA 111857
                                   i  vi     iv  i   ivii       ii  i      i 
C rnd-1_family-        393 ACGAGCTCGACTGCCATCGCACGAGCTCGACTGCCATCGCACGAGCTCGA 344

  scaffold411|s     111858 GAGTGATCAAAAGAGCTCCGCAGCCATAGCACGAGCTC 111895
                           vv iv   iv v      vi v     v          
C rnd-1_family-        343 CTGCCATCGCACGAGCTCGACTGCCATCGCACGAGCTC 306

Matrix = 20p43g.matrix
Kimura (with divCpGMod) = 23.43
Transitions / transversions = 1.27 (14/11)
Gap_init rate = 0.00 (0 / 87), avg. gap size = 0.0 (0 / 0)


336 23.91 6.52 0.00 scaffold411|size163233 111870 111961 (51286) C rnd-1_family-197#Unknown (5) 391 294 m_b2675s001i17 128306

  scaffold411|s     111870 GAGCTCCGCAGCCATAGCACGAGCTC------CATGAAACTATTTTGACA 111913
                                 vi v     v          ------   viv  v vi i   v
C rnd-1_family-        391 GAGCTCGACTGCCATCGCACGAGCTCGACTGCCATCGCACGAGCTCGACT 342

  scaffold411|s     111914 GCGATCACACAAGCTCACCAGCCATTGCATGAGCTAGACAGCCATCGA 111961
                             v   i   i     iv v     i   i     v   v        
C rnd-1_family-        341 GCCATCGCACGAGCTCGACTGCCATCGCACGAGCTCGACTGCCATCGA 294

Matrix = 20p43g.matrix
Kimura (with divCpGMod) = 19.46
Transitions / transversions = 0.69 (9/13)
Gap_init rate = 0.01 (1 / 91), avg. gap size = 6.00 (6 / 1)


339 27.37 6.32 0.00 scaffold411|size163233 111980 112074 (51173) C rnd-1_family-197#Unknown (1) 395 295 m_b2675s001i18 128306

  scaffold411|s     111980 GCATGATCCCAAGAGTCATCAAAAGAGTGCAACAGCCATTACATGAGCTC 112029
                              i  v i i vv i    iv v   iv i  v     ii  i      
C rnd-1_family-        395 GCACGAGCTCGACTGCCATCGCACGAGCTCGACTGCCATCGCACGAGCTC 346

  scaffold411|s     112030 ------CATCAAATGAGCGCAACGGCCATCGCACTAGCTTGGCTGCCATC 112073
                           ------    iv i    v i  v          v    i i        
C rnd-1_family-        345 GACTGCCATCGCACGAGCTCGACTGCCATCGCACGAGCTCGACTGCCATC 296

  scaffold411|s     112074 G 112074
                            
C rnd-1_family-        295 G 295

Matrix = 20p43g.matrix
Kimura (with divCpGMod) = 20.31
Transitions / transversions = 1.36 (15/11)
Gap_init rate = 0.01 (1 / 94), avg. gap size = 6.00 (6 / 1)

387 21.95 7.32 0.00 scaffold411|size163233 112004 112085 (51162) C rnd-1_family-197#Unknown (5) 391 304 m_b2675s001i19 128306

  scaffold411|s     112004 GAGTGCAACAGCCATTACATGAGCTC------CATCAAATGAGCGCAACG 112047
                              iv i  v     ii  i      ------    iv i    v i  v
C rnd-1_family-        391 GAGCTCGACTGCCATCGCACGAGCTCGACTGCCATCGCACGAGCTCGACT 342

  scaffold411|s     112048 GCCATCGCACTAGCTTGGCTGCCATCGCATGAGCTCAA 112085
                                     v    i i           i      i 
C rnd-1_family-        341 GCCATCGCACGAGCTCGACTGCCATCGCACGAGCTCGA 304

Matrix = 20p43g.matrix
Kimura (with divCpGMod) = 13.02
Transitions / transversions = 2.00 (12/6)
Gap_init rate = 0.01 (1 / 81), avg. gap size = 6.00 (6 / 1)

417 18.82 3.53 0.00 scaffold411|size163233 112036 112120 (51127) C rnd-1_family-197#Unknown (3) 393 306 m_b2675s001i20 128306

  scaffold411|s     112036 ATGAGCGCAACGGCCATCGCACTAGCTTGGCTGCCATCGCATGAGCTCAA 112085
                            i    v i  v          v    i i           i      i 
C rnd-1_family-        393 ACGAGCTCGACTGCCATCGCACGAGCTCGACTGCCATCGCACGAGCTCGA 344

  scaffold411|s     112086 --G-GATCGAAAGAGCTCAACAGCCATTGCACAAGCTC 112120
                           -- -v    v v      i  v     i    i     
C rnd-1_family-        343 CTGCCATCGCACGAGCTCGACTGCCATCGCACGAGCTC 306

Matrix = 20p43g.matrix
Kimura (with divCpGMod) = 11.16
Transitions / transversions = 1.29 (9/7)
Gap_init rate = 0.02 (2 / 84), avg. gap size = 1.50 (3 / 2)

431 21.65 5.15 0.00 scaffold411|size163233 112053 112149 (51098) C rnd-1_family-197#Unknown (0) 396 295 m_b2675s001i21 128306

  scaffold411|s     112053 CGCACTAGCTTGGCTGCCATCGCATGAGCTCAA--G-GATCGAAAGAGCT 112099
                                v    i i           i      i -- -v    v v     
C rnd-1_family-        396 CGCACGAGCTCGACTGCCATCGCACGAGCTCGACTGCCATCGCACGAGCT 347

  scaffold411|s     112100 CAACAGCCATTGCACAAGCTCCATCAC--TCAAATGAGCTCAACTGTCAT 112147
                            i  v     i    i     v iii --  iv i      i    i   
C rnd-1_family-        346 CGACTGCCATCGCACGAGCTCGACTGCCATCGCACGAGCTCGACTGCCAT 297

  scaffold411|s     112148 CG 112149
                             
C rnd-1_family-        296 CG 295

Matrix = 20p43g.matrix
Kimura (with divCpGMod) = 14.67
Transitions / transversions = 2.00 (14/7)
Gap_init rate = 0.03 (3 / 96), avg. gap size = 1.67 (5 / 3)

510 22.11 2.11 0.00 scaffold411|size163233 112095 112189 (51058) C rnd-1_family-197#Unknown (5) 391 295 m_b2675s001i22 128306

  scaffold411|s     112095 GAGCTCAACAGCCATTGCACAAGCTCCATCAC--TCAAATGAGCTCAACT 112142
                                 i  v     i    i     v iii --  iv i      i   
C rnd-1_family-        391 GAGCTCGACTGCCATCGCACGAGCTCGACTGCCATCGCACGAGCTCGACT 342

  scaffold411|s     112143 GTCATCGCACGAGCTCAACAGCTATTGCATGAGCTCAGCTGCCATTG 112189
                            i              i  v  i  i   i      ii       i 
C rnd-1_family-        341 GCCATCGCACGAGCTCGACTGCCATCGCACGAGCTCGACTGCCATCG 295

Matrix = 20p43g.matrix
Kimura (with divCpGMod) = 12.83
Transitions / transversions = 4.25 (17/4)
Gap_init rate = 0.01 (1 / 94), avg. gap size = 2.00 (2 / 1)

455 22.22 2.17 2.17 scaffold411|size163233 112111 112202 (51045) C rnd-1_family-197#Unknown (1) 395 304 m_b2675s001i23 128306

  scaffold411|s     112111 GCACAAGCTCCATCAC--TCAAATGAGCTCAACTGTCATCGCACGAGCTC 112158
                               i     v iii --  iv i      i    i              
C rnd-1_family-        395 GCACGAGCTCGACTGCCATCGCACGAGCTCGACTGCCATCGCACGAGCTC 346

  scaffold411|s     112159 AACAGCTATTGCATGAGCTCAGCTGCCATTGCATATGAGCTCAA 112202
                           i  v  i  i   i      ii       i  -- i      i 
C rnd-1_family-        345 GACTGCCATCGCACGAGCTCGACTGCCATCGC--ACGAGCTCGA 304

Matrix = 20p43g.matrix
Kimura (with divCpGMod) = 12.33
Transitions / transversions = 5.67 (17/3)
Gap_init rate = 0.03 (3 / 91), avg. gap size = 1.33 (4 / 3)

421 21.89 0.00 15.53 scaffold411|size163233 112148 112266 (50981) C rnd-1_family-197#Unknown (0) 396 294 m_b2675s001i24 128306

  scaffold411|s     112148 CGCACGAGCTCAACAGCTATTGCATGAGCTCAGCTGCCATTGCATATGAG 112197
                                      i  v  i  i   i      ii       i  -- i   
C rnd-1_family-        396 CGCACGAGCTCGACTGCCATCGCACGAGCTCGACTGCCATCGC--ACGAG 349

  scaffold411|s     112198 CTCAAGAGTGATCAGAACAGCTCCATTGAACAAGCTAAACTGCCATCCTA 112247
                              --  v  ------------    i v  i    vi         vi 
C rnd-1_family-        348 CTC--GACTG------------CCATCGCACGAGCTCGACTGCCATCGCA 313

  scaffold411|s     112248 TGAGCTCAACTCGCATTGA 112266
                           i      i   vv   i  
C rnd-1_family-        312 CGAGCTCGACTGCCATCGA 294

Matrix = 20p43g.matrix
Kimura (with divCpGMod) = 11.75
Transitions / transversions = 2.14 (15/7)
Gap_init rate = 0.14 (16 / 118), avg. gap size = 1.00 (16 / 16)

391 23.12 0.00 15.69 scaffold411|size163233 112169 112286 (50961) C rnd-1_family-197#Unknown (1) 395 294 m_b2675s001i25 128306

  scaffold411|s     112169 GCATGAGCTCAGCTGCCATTGCATATGAGCTCAAGAGTGATCAGAACAGC 112218
                              i      ii       i   i--      --  v  -----------
C rnd-1_family-        395 GCACGAGCTCGACTGCCATCGCAC--GAGCTC--GACTG----------- 361

  scaffold411|s     112219 TCCATTGAACAAGCTAAACTGCCATCCTATGAGCTCAACTCGCATTGAAT 112268
                           -    i v  i    vi         vi i      i   vv   i v i
C rnd-1_family-        360 -CCATCGCACGAGCTCGACTGCCATCGCACGAGCTCGACTGCCATCGCAC 312

  scaffold411|s     112269 GAGCTTGACAGCCATCAA 112286
                                i   v      i 
C rnd-1_family-        311 GAGCTCGACTGCCATCGA 294

Matrix = 20p43g.matrix
Kimura (with divCpGMod) = 11.99
Transitions / transversions = 1.88 (15/8)
Gap_init rate = 0.14 (16 / 117), avg. gap size = 1.00 (16 / 16)

353 25.61 0.00 0.00 scaffold411|size163233 112220 112301 (50946) C rnd-1_family-197#Unknown (16) 380 299 m_b2675s001i26 128306

  scaffold411|s     112220 CCATTGAACAAGCTAAACTGCCATCCTATGAGCTCAACTCGCATTGAATG 112269
                               i v  i    vi         vi i      i   vv   i v i 
C rnd-1_family-        380 CCATCGCACGAGCTCGACTGCCATCGCACGAGCTCGACTGCCATCGCACG 331

  scaffold411|s     112270 AGCTTGACAGCCATCAAAAGAGCTCCACGGCC 112301
                               i   v      iv v      v  v   
C rnd-1_family-        330 AGCTCGACTGCCATCGCACGAGCTCGACTGCC 299

Matrix = 20p43g.matrix
Kimura (with divCpGMod) = 17.76
Transitions / transversions = 0.91 (10/11)
Gap_init rate = 0.00 (0 / 81), avg. gap size = 0.0 (0 / 0)


546 29.13 1.99 3.36 scaffold411|size163233 112453 112754 (50493) C rnd-1_family-315#Unknown (293) 298 1 m_b2675s001i27 128307

  scaffold411|s     112453 CCGTTGCCAACTCAAATGAGGAACAAGCAAACTCACCATCAACAACATTC 112502
                            i      i v v   v  i  vii i    v  vi    i   v vvii
C rnd-1_family-        298 CTGTTGCCGAATGAAAAGAAGACTGAACAAAATCCTCATCGACATCTGCT 249

  scaffold411|s     112503 GGCACCAAAAAAGCCATCATACTGCTACATTGTACCAAATATTGGCTTCC 112552
                             i i  vv  -v   vv i      v   ii -     v          
C rnd-1_family-        248 GGTATCACCAA-TCCAGGACACTGCTCCATCAT-CCAAAAATTGGCTTCC 201

  scaffold411|s     112553 ACTTGTTAGCAAAATCAAACATCACAGCCTTGCGAGGAAAACCAACTCCC 112602
                               vv i  v  v   vv ii  vvv    v  v  v   i viv?   
C rnd-1_family-        200 ACTTTGTGGCTAACTCATTCGCCAACTCCTTCCGTGGCAAATCTGANCCC 151

  scaffold411|s     112603 TTAAAGAAC--CAAAAAAGGTTTAATGCGGTAAGTAAT-GTT-ATTTGAA 112648
                             ---  i --  vi     i  i  v?v      v  -   - i  ---
C rnd-1_family-        150 TT---GAGCTGCATGAAAGGCTTGATCNTGTAAGTCATTGTTGACTT--- 107

  scaffold411|s     112649 ACAATGACCATACCTTGTAGCCACATGCACCATCCACCCAAACGATTGGT 112698
                               ii   v    ii?i        v ?   i   ii   ?     i -
C rnd-1_family-        106 ACAACAACCTTACCCCNCAGCCACATTCNCCACCCATTCAANCGATTAG- 58

  scaffold411|s     112699 CTCCTGTGACAAA--CAAAATGACTCCAGCACACACCAATTCCGATCACG 112746
                             i v  iiv   --     -     ii v          v iv i v  
C rnd-1_family-         57 CTTCGGTAGGAAATGCAAAA-GACTCTGGGACACACCAATACTTACCCCG 9

  scaffold411|s     112747 GTAACAAA 112754
                              iv   
C rnd-1_family-          8 GTAGAAAA 1

Matrix = 20p43g.matrix
Kimura (with divCpGMod) = 36.46
Transitions / transversions = 0.98 (42/43)
Gap_init rate = 0.05 (14 / 301), avg. gap size = 1.14 (16 / 14)


638 23.97 9.17 5.54 scaffold411|size163233 113053 113401 (49846) rnd-1_family-274#Unknown 1038 1398 (58) m_b2675s001i28 128308

  scaffold411|s     113053 CTTGCCGTTGTCC--TTCTTCTTCATCTCTGATAGAAATGCCAGAAAGCA 113100
                                 ----   --  v     ? v   v  ?     v  v  i   i 
  rnd-1_family-       1038 CTTGCC----TCCATTTGTTCTTNAGCTCAGANAGAAAGGCGAGGAAGTA 1083

  scaffold411|s     113101 GCTGACATCCAGCCCA-GAATACTTGAGGTCACAATGGTCCTGAGGGT-- 113147
                           -   ---- vi i v - vi   ? v i    i v v   ---  v  --
  rnd-1_family-       1084 -CTG----CGGGTCGACGCGTACNTCAAGTCATACTCGTC---AGCGTCA 1125

  scaffold411|s     113148 -AGTAATACATTGCAGGATCATCACGTTGCTCCTGTGAGATGATAACAGT 113196
                           -    i   i v ?v  i   v ?  i  i   ?vi ?  i  i      
  rnd-1_family-       1126 AAGTAGTACGTGGNCGGGTCAGCNCGCTGTTCCNTCGNGACGACAACAGT 1175

  scaffold411|s     113197 GGCATGC-TCAAAGATATCAGAATAAT-------CAGTAAA--AATATAC 113236
                           v ? -  -  i?   ii  i i   ? -------   ?  i--   ?v v
  rnd-1_family-       1176 TGNA-GCATCGNAGACGTCGGGATANTTTTCAAACAGNAAGTTAATNAAG 1224

  scaffold411|s     113237 C--TGGA------CACGATAGTCCTTTCGGACATTTGCCATA-ATACCCT 113277
                            --i   ------ i    i      ?   v -  i i vv -       
  rnd-1_family-       1225 CGACGGATTCGATCGCGATGGTCCTTNCGGCC-TTCGTCTGACATACCCT 1273

  scaffold411|s     113278 GTTTTGATGTATC-AAAGATAGCATGTTGATGAGCTTTGGAGAGTCCTGC 113326
                            v -- v  ii v-          vv   i  ?v  vi            
  rnd-1_family-       1274 GAT--GCTGCGTGGAAAGATAGCAGCTTGGTGNTCTGCGGAGAGTCCTGC 1321

  scaffold411|s     113327 GGCTGTGATCACGGGAGTTGTGTCATCAGT----TGATCGTTGGTGTGCT 113372
                           vv i i    ii  vi  i     i  ?  ----i i  ? ?? v i---
  rnd-1_family-       1322 CCCCGCGATCGTGGCGGTCGTGTCGTCNGTGAGACGGTCNTNNGGGC--- 1368

  scaffold411|s     113373 GGGATGCGCACACCCACAC--CACCACCATG 113401
                           -       vv ?   i   -- i  i  v  
  rnd-1_family-       1369 -GGATGCGGCCNCCCGCACGGCGCCGCCCTG 1398

Matrix = 20p43g.matrix
Kimura (with divCpGMod) = 21.58
Transitions / transversions = 1.19 (43/36)
Gap_init rate = 0.09 (32 / 348), avg. gap size = 1.62 (52 / 32)


1613 18.51 6.13 0.58 scaffold411|size163233 113093 113418 (49829) C rnd-1_family-1214#Unknown (0) 344 1 m_b2675s001i29 128309

  scaffold411|s     113093 AGAAAGCAGCTGACATCCAGCCCAGAATACTTGAGGTCACAATGGTCCTG 113142
                                 i                       ?       ? i?v       
C rnd-1_family-        344 AGAAAGTAGCTGACATCCAGCCCAGAATACNTGAGGTCNCGNAGGTCCTG 295

  scaffold411|s     113143 AGGGTAGTAATACATTGCAGGATCATCACGTTGCTCCTGTGAGATGATAA 113192
                                    i     i  i      v ?     i     i  ? i  v  
C rnd-1_family-        294 AGGGTAGTAGTACATCGCGGGATCAGCNCGTTGTTCCTGCGANACGAGAA 245

  scaffold411|s     113193 CAGTGGCATGCTCAAAGATATCAGAATAATCAGTAAAAATA----TACC- 113237
                            i  -    v   i     i  i i   ?  ?vi   ? v ----  v -
C rnd-1_family-        244 CGGT-GCATCCTCGAAGATGTCGGGATANTCNTCAAANAGAAAGTTAACG 196

  scaffold411|s     113238 ------TGGA------CACGATAGTCCTTTCGGACATTTGCCATAATACC 113275
                           ------i   ------ i  i i      ?     v     ii  i i  
C rnd-1_family-        195 AANCGNCGGATTCGCGCGCGGTGGTCCTTNCGGACCTTTGCTGTAGTGCC 146

  scaffold411|s     113276 CTGTTTTGATGTATCAAAGATAGCATGTTGATGAGCTTTGGAGAGTCCTG 113325
                           i  v i?  ?  vv i     i   i    i       i           
C rnd-1_family-        145 TTGGTCNGANGTCGCGAAGATGGCACGTTGGTGAGCTTCGGAGAGTCCTG 96

  scaffold411|s     113326 CGGCTGTGATCACGGGAGTTGTGTCATCAGTTGATCGTTGGTGTGCTGGG 113375
                           v v v      ii   i  i     i  v    v   i     i  iv  
C rnd-1_family-         95 GGCCGGTGATCGTGGGGGTCGTGTCGTCCGTTGTTCGCTGGTGCGCCTGG 46

  scaffold411|s     113376 ATGCGCACACCCACACCACC---ACCATGTGCCATTGCTAAGATAT 113418
                                ?v i   i   v   ---    iv      ?   -      
C rnd-1_family-         45 ATGCGNCCGCCCGCACGACCGCGACCACCTGCCATNGCT-AGATAT 1

Matrix = 20p43g.matrix
Kimura (with divCpGMod) = 15.33
Transitions / transversions = 2.00 (40/20)
Gap_init rate = 0.02 (7 / 325), avg. gap size = 3.14 (22 / 7)


276 32.58 4.81 3.16 scaffold411|size163233 113631 113817 (49430) C rnd-1_family-1#Unknown (12161) 3754 3565 m_b2675s001i30 128310

  scaffold411|s     113631 GGGGTGTAGGGGGGACAA-GGAATATCATTAAACATTTTTATGATTTTGA 113679
                               iiiiv      iv - i  v     vv  i    v          -
C rnd-1_family-       3754 GGGGCACGTGGGGGATTATGAAAAATCATACAATATTTGTATGATTTTG- 3706

  scaffold411|s     113680 CATTATCTTTTTCA----ACGGTGCTGAGAAACCAC-ACTTCTGGCACAG 113724
                           ----  v v i   ----   i i vv i   v  i-  ii  ii  i  
C rnd-1_family-       3705 ----ATGTGTCTCAGATCACGATACACAAAAAGCATGACCCCTAACATAG 3660

  scaffold411|s     113725 CTCACGTGAATTTCAGACTAGTTAATATCATACAAAAAATTATGTGACAA 113774
                           i  i iivvv   vv    v  i  v       -  i v  i i   iii
C rnd-1_family-       3659 TTCGCACTTTTTTGCGACTCGTCAAAATCATAC-AAGATTTGTATGATGG 3611

  scaffold411|s     113775 CAAA---GGAATTGCAGGAATTTTTATGATATGGAAGGCTGTTGAT 113817
                            v i--- i   i  i    v  v      v v  v  i  i    
C rnd-1_family-       3610 CTAGGTCGAAATCGCGGGAAGTTGTATGATTTTGATGGTTGCTGAT 3565

Matrix = 20p43g.matrix
Kimura (with divCpGMod) = 40.10
Transitions / transversions = 1.36 (34/25)
Gap_init rate = 0.05 (10 / 186), avg. gap size = 1.50 (15 / 10)


17 29.79 2.67 1.32 scaffold411|size163233 113818 113892 (49355) (GAA)n#Simple_repeat 1 76 (0) m_b2675s252i1 128311

  scaffold411|s     113818 GACGATGATGATGAAGAAGAAGAAAGAA-ATGAAGATTTTG-GGGAGAAG 113865
                             v  v  v  v          -     - v     vvvv -i i     
  (GAA)n#Simple          1 GAAGAAGAAGAAGAAGAAGAAG-AAGAAGAAGAAGAAGAAGAAGAAGAAG 49

  scaffold411|s     113866 ATGAAGAGGGAGAAGGACAAGGACAAG 113892
                            v     i i     i v   i v   
  (GAA)n#Simple         50 AAGAAGAAGAAGAAGAAGAAGAAGAAG 76

Matrix = Unknown
Transitions / transversions = 0.50 (6/12)
Gap_init rate = 0.04 (3 / 74), avg. gap size = 1.00 (3 / 3)


282 15.36 8.82 4.23 scaffold411|size163233 113937 114004 (49243) rnd-5_family-222#Unknown 419 489 (36) m_b2675s001i31 128312

  scaffold411|s     113937 GAAAAAATCTTGA----CATGTCTAGGAGAATAGAACCTAGGGAATCGGA 113982
                             ii    i    ----i v i    i i                  -  
  rnd-5_family-        419 GAGGAAATTTTGAAAAATAGGCCTAGAAAAATAGAACCTAGGGAATC-GA 467

  scaffold411|s     113983 GG--CTTTGGGATGGTTCAGCATT 114004
                             --i          i  --    
  rnd-5_family-        468 GGAATTTTGGGATGGCTC--CATT 489

Matrix = 20p43g.matrix
Kimura (with divCpGMod) = 18.07
Transitions / transversions = 9.00 (9/1)
Gap_init rate = 0.07 (5 / 67), avg. gap size = 1.80 (9 / 5)


16 18.42 6.12 0.00 scaffold411|size163233 116472 116520 (46727) (ATTGTTG)n#Simple_repeat 1 52 (0) m_b2675s252i2 128313

  scaffold411|s     116472 ATTCTTCATT-TTGGTTGTTGGCTGTAGATTGGTCA-T-TTGATTGTTGA 116518
                              v  v   -   i      ii   v     v v - -           
  (ATTGTTG)n#Si          1 ATTGTTGATTGTTGATTGTTGATTGTTGATTGTTGATTGTTGATTGTTGA 50

  scaffold411|s     116519 TT 116520
                             
  (ATTGTTG)n#Si         51 TT 52

Matrix = Unknown
Transitions / transversions = 0.60 (3/5)
Gap_init rate = 0.06 (3 / 48), avg. gap size = 1.00 (3 / 3)


11 17.93 2.86 2.86 scaffold411|size163233 117601 117635 (45612) (CCACTG)n#Simple_repeat 1 35 (0) m_b2675s252i3 128314

  scaffold411|s     117601 CCGCTGCTACTGCCACTGCTGCTGCCCAC-GCCGCT 117635
                             i    i           ii   -    -   i  
  (CCACTG)n#Sim          1 CCACTGCCACTGCCACTGCCACTG-CCACTGCCACT 35

Matrix = Unknown
Transitions / transversions = 1.00 (5/0)
Gap_init rate = 0.06 (2 / 34), avg. gap size = 1.00 (2 / 2)


15 3.18 8.33 5.41 scaffold411|size163233 117941 117976 (45271) (GAT)n#Simple_repeat 1 37 (0) m_b2675s252i4 128315

  scaffold411|s     117941 GATG-TGATGATGAT-AGGATGATGATGCATCGA-GATG 117976
                               -          - v          -  -  -    
  (GAT)n#Simple          1 GATGATGATGATGATGATGATGATGATG-AT-GATGATG 37

Matrix = Unknown
Transitions / transversions = 0.00 (0/1)
Gap_init rate = 0.14 (5 / 35), avg. gap size = 1.00 (5 / 5)


12 14.91 8.11 0.00 scaffold411|size163233 119884 119920 (43327) (GTTGGC)n#Simple_repeat 1 40 (0) m_b2675s252i5 128316

  scaffold411|s     119884 GTTGCTGTTGGCGTT-GC--TGCCGGCGGCGTTGGCGTTG 119920
                               vi         -  --  v  vi             
  (GTTGGC)n#Sim          1 GTTGGCGTTGGCGTTGGCGTTGGCGTTGGCGTTGGCGTTG 40

Matrix = Unknown
Transitions / transversions = 0.67 (2/3)
Gap_init rate = 0.06 (2 / 36), avg. gap size = 1.50 (3 / 2)


15 26.35 2.00 0.00 scaffold411|size163233 120469 120518 (42729) (TACC)n#Simple_repeat 1 51 (0) m_b2675s252i6 128317

  scaffold411|s     120469 TACGTGCCTACCTATCTAGATATCTACCTACTTACC-GCGTACGTACTTA 120517
                              v i        i   vv  i        i    -i v   v   i  
  (TACC)n#Simpl          1 TACCTACCTACCTACCTACCTACCTACCTACCTACCTACCTACCTACCTA 50

  scaffold411|s     120518 C 120518
                            
  (TACC)n#Simpl         51 C 51

Matrix = Unknown
Transitions / transversions = 1.20 (6/5)
Gap_init rate = 0.02 (1 / 49), avg. gap size = 1.00 (1 / 1)


578 20.52 6.71 1.92 scaffold411|size163233 122713 122861 (40386) scaffold75|size1059443_(dbseq-nr_397)_[750948,757294]#LTR/Gypsy 2231 2386 (3961) m_b2675s001i32 128318

  scaffold411|s     122713 AAAAATCTTGTAGCAAAGAATGAAA-----ACACATGATGGGATAACTGC 122757
                                            iivi    -----     vii  i         
  scaffold75|si       2231 AAAAATCTTGTAGCAAAAGTCGAAACCAACACACAGAGTGAGATAACTGC 2280

  scaffold411|s     122758 TGAACTGTTGGACCCCAAACTGTGAGGTGCCATTCTCAATAGTGCGATCC 122807
                           i   i   i       i      vi      v            i  v v
  scaffold75|si       2281 CGAATTGTCGGACCCCGAACTGTCGGGTGCCCTTCTCAATAGTGTGAACA 2330

  scaffold411|s     122808 C--CCTTCTGAAGTCAA--AGAAGGCAG-GTCCCTACTGAAATTACACAA 122852
                            -- i   vi       --  i   v  -   v vi   v i  i -   
  scaffold75|si       2331 CTTCTTTCAAAAGTCAAACAGGAGGAAGAGTCACAGCTGTAGTTGC-CAA 2379

  scaffold411|s     122853 ATTACATGG 122861
                            --i     
  scaffold75|si       2380 A--GCATGG 2386

Matrix = 20p43g.matrix
Kimura (with divCpGMod) = 20.09
Transitions / transversions = 1.73 (19/11)
Gap_init rate = 0.05 (7 / 148), avg. gap size = 1.86 (13 / 7)


858 28.14 13.76 4.17 scaffold411|size163233 122842 123742 (39505) C scaffold21|size630201_(dbseq-nr_224)_[497027,503169]#LTR (2209) 3934 2951 m_b2675s001i33 128319

  scaffold411|s     122842 AAAT-TACACAAATTACATGGTGGTACAG--CACTAACCAAGCAAGAAAG 122888
                               -       i vv    v  -i  v --   v   v i i  v   -
C scaffold21|si       3934 AAATGTACACAAGTGCCATGCTG-CACTGTTCACAAACAAGGTAACAAA- 3887

  scaffold411|s     122889 CTGCACATGTGACTGAAAATCAATCTTTATTGTGTTTCAAACCCCCAGCA 122938
                           ---- v v ii    i       v iv i   v     i      iii  
C scaffold21|si       3886 ----AAAAGCAACTGGAAATCAAACCATGTTGGGTTTCGAACCCCTGACA 3841

  scaffold411|s     122939 AAGTGTCGCCACAGT--CTAGG-------GAACAACA------------- 122966
                           vi    i  i     -- v v -------   vi   -------------
C scaffold21|si       3840 TGGTGTTGCTACAGTAACAATGAAAGCAAGAAGGACATAGTCGCAAGCTT 3791

  scaffold411|s     122967 CCCCTATGTTCCAAC--TGAGAACACCCATATGTTCTACTTATCTGAATA 123014
                               i         i-- ii     iv        i v i  i iiiv  
C scaffold21|si       3790 CCCCCATGTTCCAATGTTAGGAACATACATATGTTTTCCCTACCCAGCTA 3741

  scaffold411|s     123015 CGCTGGTGTCAAACTCTTGACATACGTTGGATGGTGGGT--TTCCTA--- 123059
                           v                  i ii   i--- v  i    --      ---
C scaffold21|si       3740 GGCTGGTGTCAAACTCTTGGCGCACGC---AGGGCGGGTTCTTCCTACTC 3694

  scaffold411|s     123060 CAAAAAGAAGGTGAAGTCGC---------GTA-----------AGTGACG 123089
                               iii i   i     i ---------   ----------- i    v
C scaffold21|si       3693 CAAAGGAAGGGTAAAGTCACATGTTCTGAGTACATGGTACCAGAATGACT 3644

  scaffold411|s     123090 AAAACGGCATGTGACCTCAGTTGTAGGCAA-------GACAGAGCTACAA 123132
                             iv i    i        i iv vi    -------   v   i  v  
C scaffold21|si       3643 AAGCCAGCATATGACCTCAATCCTTAGCAAATGCAAGGACTGAGTTAGAA 3594

  scaffold411|s     123133 GTTGTT-GAGATTTTCAA--AAATTACGAACAT------CTCGATGAA-A 123172
                           -     -v   v  i i --    v  -   i ------i vvi    - 
C scaffold21|si       3593 -TTGTTCTAGAATTCCGAGCAAATAAC-AACGTAAGATATTATGTGAAGA 3546

  scaffold411|s     123173 TC------ACCTTGCCAGTGAT-----GTTCAA-AAATTGGCCATGAACT 123210
                             ------              -----i v   -  i iv i  vi v  
C scaffold21|si       3545 TCAATTTTACCTTGCCAGTGATAATTGATGCAAGAAGTCTGTCAAAATCT 3496

  scaffold411|s     123211 AAAAACCAGGGATGTGCTGACAGCTATGACAG-ACAAATGTTTGTACAGG 123259
                           ivi    vii v  viv i   v  i-     -   i -iivv i   vi
C scaffold21|si       3495 GTGAACCCAAGTTGAAATAACACCTG-GACAGAACAGA-ACAAGCACATA 3448

  scaffold411|s     123260 GTGAACCACTAAATGTGCAATGCTTGTATGAACATCACAATGCAGGTA-- 123307
                            iv          -     v     i -   i  -- v i i vvi  --
C scaffold21|si       3447 GCTAACCACTAAA-GTGCATTGCTTAT-TGAGCA--AAAGTACTCATAAT 3402

  scaffold411|s     123308 CACCAAGTTCACCACTGCAGTGCACTATACTCTT------GTTGTGTATC 123351
                              vi  i v      v i   v --      ii------    v   vv
C scaffold21|si       3401 CACAGAGCTAACCACTCCGGTGAA--ATACTCCCTAGGGGGTTGAGTAAA 3354

  scaffold411|s     123352 ATAACAAAGCGGTCAATACAGTTGTCAGCAATAGAGTTGATACTAATGAG 123401
                            i i  i v vvi   -i v -     iv  v ----   i   --   i
C scaffold21|si       3353 ACAGCAGACCTTCCAA-GCTG-TGTCAAAAAAA----TGACACT--TGAA 3312

  scaffold411|s     123402 CATTACAGCTCCAATATC-AACATGTCACTGAGGTGTCTCA-ATTAATCG 123449
                             i  v iviii   v  -       i        v     - vi  -- 
C scaffold21|si       3311 CACTAAAAACTTAATTTCAAACATGTTACTGAGGTTTCTCACAACAA--G 3264

  scaffold411|s     123450 AGAACCTGTTTGATTGAGCTCAACTGGCTAGGACACACACCTGTCTCCCG 123499
                               v        iii  i iviv  v  v   v v v vv  i  --- 
C scaffold21|si       3263 AGAAACTGTTTGACCAAGTTTTGGTGTCTTGGAAAAAAAGATGCCT---G 3217

  scaffold411|s     123500 TA---CTC-ATTTGTTCAGGA----CGGTATTATACCGTATTTTGAGAGA 123541
                             ---   - i  -     i ----i  vv       v   vvvi v   
C scaffold21|si       3216 TATACCTCTACTT-TTCAGAAGATGTGGGTTTATACCCTATAAAAACAGA 3168

  scaffold411|s     123542 GCAAAGCGTAGTC-CAAATA--CGGGTAAGAA-AAAGA-GAAGCTTACCT 123586
                              v i -i    -v     -- ii v  i  -     -   ii      
C scaffold21|si       3167 GCACAAC-CAGTCAAAAATAATCAAGGAAAAATAAAGAGGAAATTTACCT 3119

  scaffold411|s     123587 TGTAGACAGGAGGTGTTAGTTAGCAGTCCTTGTCAGATTTGAGTGAATGA 123636
                             vv   v     vv  vi  ii   i v i       iv  v  v ii 
C scaffold21|si       3118 TGGTGACTGGAGGGTTTCATTGACAGCCGTCGTCAGATCAGACTGTACAA 3069

  scaffold411|s     123637 CAAAC------------AGTACAGTAC-ATACAACAAAA----ATTCTTC 123669
                           v    ------------ v  v v   -i  v v     ----      v
C scaffold21|si       3068 AAAACACCCAAAACAAAATTAAATTACTGTAAATCAAAAAGTGATTCTTA 3019

  scaffold411|s     123670 AAATAGGCAGA-AAATGGAGACCTTGTTAGGAA-GCTGTTACAGCCTAAA 123717
                                i v i -       v vvvv        -i    ivv   i    
C scaffold21|si       3018 AAATAAGAAAAGAAATGGACAAAAAGTTAGGAATACTGTCCAAGCTTAAA 2969

  scaffold411|s     123718 GCATTCAGTTCAGGAACAATATTGT 123742
                            v  i --  -----   i      
C scaffold21|si       2968 GAATCC--TT-----ACAGTATTGT 2951

Matrix = 20p43g.matrix
Kimura (with divCpGMod) = 34.76
Transitions / transversions = 1.13 (129/114)
Gap_init rate = 0.08 (76 / 900), avg. gap size = 2.17 (165 / 76)


1558 26.02 14.49 3.52 scaffold411|size163233 123838 124865 (38382) C scaffold14|size2522936_(dbseq-nr_238)_[1907887,1914023]#LTR (4673) 1464 328 m_b2675s001i34 128320

  scaffold411|s     123838 CACAAACTGACTTGCAT--TGACATATGAGCATTGCAATGA-------CA 123878
                                ---     iv  --   ii v  ii v  v      -------  
C scaffold14|si       1464 CACAA---GACTTAGATGTTGATGTTTGGACCTTCCAATGATTCTAGTCA 1418

  scaffold411|s     123879 ATC-ATCAAAACTGATTTTGATATCGTTAA-TTACTGGTTGATGACCCAC 123926
                              -  i    i   ii -  i  i   v -  i i   v v      ii
C scaffold14|si       1417 ATCTATTAAAATTGACCT-GACATTGTTCACTTGCCGGTAGTTGACCCGT 1369

  scaffold411|s     123927 A-AGGCAAC-ATTCCCATGTATATATAGGGGCAATGG-GCAAATAAACAG 123973
                           v-i      -         v   i       ii  i -       i vi 
C scaffold14|si       1368 TTGGGCAACTATTCCCATGGATACATAGGGGTGATAGAGCAAATAGAAGG 1319

  scaffold411|s     123974 -CACATGCCAACATCAAGGATA-ATA----------TGACAG--TATCTG 124009
                           -  v iv iv   i       i-   ---------- i    --      
C scaffold14|si       1318 ACAAACTCTCACACCAAGGATGCATAACAGAAAAAGTAACAGAATATCTG 1269

  scaffold411|s     124010 TAAGAGCCTCAACACTTTAATAACTTGACTTGGTTGAATATCTGCAGTGT 124059
                             vv --- i i   i  vi   i v   i     v      ii  v   
C scaffold14|si       1268 TACTA---TTAGCACCTTCGTAATTAGACCTGGTTTAATATCCACATTGT 1222

  scaffold411|s     124060 ---------------TTCAAGTGAAATCCTGA-ACTTCACTTTCTTGCCC 124093
                           ---------------  v i   v i ii v -   v       vviv v
C scaffold14|si       1221 GCGCACATGGTACAATTAAGGTGTAGTTTTTACACTACACTTTCGGAACA 1172

  scaffold411|s     124094 CATGTGCATCATTTGACATCCA-GTGTAAGTCAACTAGAGTCTTT--TAA 124140
                           v    iii       ivv    -          i i        i--i  
C scaffold14|si       1171 AATGTATGTCATTTGGATTCCAAGTGTAAGTCAGCCAGAGTCTTCAACAA 1122

  scaffold411|s     124141 A--GAAACCCAG-----GCATAAACCTTATACTGGTGATCA-GCA----- 124177
                            --i       i----- v    ---    -  i v     -   -----
C scaffold14|si       1121 ATTAAAACCCAATAAGTGAATAA---TTAT-CTAGAGATCAAGCAGATGC 1076

  scaffold411|s     124178 TCGGTCT--------ATCAGGGTCATGTTTG-ACCTGCT----GAAT--T 124212
                            i  i  --------  i v    i   iv - v  v  ----   i-- 
C scaffold14|si       1075 TTGGCCTGCTGACACATTATGGTCGTGTCAGCAGCTTCTAGTGGAACAAT 1026

  scaffold411|s     124213 GGCGTCCCTAACAAGCAA--AAATGTAAAGTTCACTCGTTACCTACTTTA 124260
                            viv   iv     i  v-- i   iv --      vi -       -- 
C scaffold14|si       1025 GTTTTCCTAAACAAACACTCAGATGCCA--TTCACTAAT-ACCTACT--A 981

  scaffold411|s     124261 TATAGTGCCTACCACCTCA-TGTAG----GCAATCAAAAGAACAACATCA 124305
                            ii        i i     -     ----       v  i vvi vv iv
C scaffold14|si        980 TGCAGTGCCTATCGCCTCAATGTAGTGGAGCAATCATAAAATGGAATTTT 931

  scaffold411|s     124306 AGTTTGACATTCC-TTCTTGCAAATTTACTACACTAAAT-----GGAGAC 124349
                           v   i i      -i i     v i--  - i  v    -----   i  
C scaffold14|si        930 TGTTCGGCATTCCACTTTTGCACAC--AC-ATACGAAATCAACAGGAAAC 884

  scaffold411|s     124350 TTAGACAACACCAAACTGACA------AAGTTTCA----------GTTGC 124383
                           vi  i      v i  i   v------i vii   ----------  ii 
C scaffold14|si        883 ACAGGCAACACGAGACCGACCCTACTTGATCCTCATCAACGTTATGTCAC 834

  scaffold411|s     124384 ATGGTTGGTGTATGCGATGGTATAGTGAACAAATGTATAAATGCCCAATA 124433
                                iv     v  i   v -    iv     v  -i vv i   vii 
C scaffold14|si        833 ATGGTCCGTGTAAGCAATGCT-TAGTATACAAAGGT-CATTTACCCTGCA 786

  scaffold411|s     124434 TTAACATTCAGTCCATATGAATATGATATTTGGTCTATCACAAATTTCAT 124483
                           iv vi        ii  iiiv i     v    v          vv i  
C scaffold14|si        785 CAACTATTCAGTCTGTACAGCTGTGATAATTGGACTATCACAAAAGTTAT 736

  scaffold411|s     124484 ACAATAGAACAATCAAAGTTTTACAAGAAAGCCAACCATTTCTGTGGTTG 124533
                             i   ii       ii    ii iv i   iv ii   --v  i v   
C scaffold14|si        735 ACGATAAGACAATCAGGGTTTCGCGCGGAAGTAAGTCAT--ATGCGTTTG 688

  scaffold411|s     124534 -CTTAGGAGAGCACATTAAATACAACATAAGGTCTTATGAC---CAATGT 124579
                           -          i   --   -      ---- ii    v  --- v  vi
C scaffold14|si        687 ACTTAGGAGAGTACA--AAA-ACAACA----GCTTTATTACAAGCCATTC 645

  scaffold411|s     124580 CAAAACTTCAATTCTCC-------CT----CTTGATCTAGGACTTATACT 124618
                             viv  i --i     -------  ----   v  v   v  v  i v 
C scaffold14|si        644 CACGTCTCC--CTCTCCACAAGAACTTACACTTCATATAGTACATACAAT 597

  scaffold411|s     124619 ---------------ATGTCATACAGCAGC-------ATCTTTTCCTGCA 124646
                           ---------------      i -      -------  i   v  iv  
C scaffold14|si        596 CATATGTATGTACAAATGTCACA-AGCAGCTTGCACAATTTTTACCCTCA 548

  scaffold411|s     124647 CACCA---GGTTATTGGTTGCTAACACTGACTCAAAAG-AGATTTTTTCC 124692
                           -    ---    -  vvi   -  vv   i  viv  v-i          
C scaffold14|si        547 -ACCAAGAGGTT-TTTTCTGC-AAGTCTGGCTAGTAATCGGATTTTTTCC 501

  scaffold411|s     124693 TCAAAAAGGATTTCAATTTTTCCATGAGCCACTCTGATTCTCCAATTGTG 124742
                              v i i v    --       ii       v  i          i   
C scaffold14|si        500 TCACAGAAGTTTTC--TTTTTCCGCGAGCCACGCTAATTCTCCAATCGTG 453

  scaffold411|s     124743 GGGGCAAGTGACATAGGCCAAGTATCCA--TGAACCTATGTACAGTTC-A 124789
                                i               v    i -- v  -  i-   v vii - 
C scaffold14|si        452 GGGGCGAGTGACATAGGCCAATTATCTACCTTAA-CTG-GTAAACCCCAA 405

  scaffold411|s     124790 TAAGCTTCCACTTGAAACCTCAAGAAGCCCTATTCACTTTGTGCAATACA 124839
                           v   v      i  i      v ivi i i vi  v          v   
C scaffold14|si        404 AAAGGTTCCACCTGGAACCTCCAATGGTCTTCCTCTCTTTGTGCAAGACA 355

  scaffold411|s     124840 AAGAAAGCACAAATA-TCATAAGATAT 124865
                              i   i     v -           
C scaffold14|si        354 AAGGAAGTACAAAAAGTCATAAGATAT 328

Matrix = 20p43g.matrix
Kimura (with divCpGMod) = 30.21
Transitions / transversions = 1.39 (150/108)
Gap_init rate = 0.08 (81 / 1027), avg. gap size = 2.33 (189 / 81)


1273 25.25 11.08 4.18 scaffold411|size163233 124219 124958 (38289) scaffold208|size262725_(dbseq-nr_431)_[103277,109396]#LTR 5084 5872 (248) m_b2675s001i35 128321

  scaffold411|s     124219 CCTAA-CAAGCA--AAAATGTAAAGTTCACTCGTTACCTACTTTATATAG 124265
                                -   i  --i i   iv --       i -       --  ii  
  scaffold208|s       5084 CCTAAGCAAACACCGAGATGCCA--TTCACTCAT-ACCTACT--ATGCAG 5128

  scaffold411|s     124266 TGCCTACCACCTCA-TGTAG----GCAATCAAAAGAACAACATCAA-GTT 124309
                                 i i   v -     ----       v    vvi -  iiv-   
  scaffold208|s       5129 TGCCTATCGCCTAAATGTAGTGTAGCAATCATAAGATGGA-ATTGTTGTT 5177

  scaffold411|s     124310 TGACATTCC-TTCTTGCAAATTTACTACACTAAAT-----GGAGAC-TTA 124352
                             i      -i i     v i--  - v       -----      -ii 
  scaffold208|s       5178 TGGCATTCCACTTTTGCACAC--AC-AGACTAAATCAACAGGAGACACCA 5224

  scaffold411|s     124353 GACAACACCAAACTGAC--AAAGTT----TCA----------GTTGCATG 124386
                            i    i      i   --   i  ----   ----------  ii    
  scaffold208|s       5225 GGCAACGCCAAACCGACCCAAAATTATCCTCATAAATTTATGGTCACATG 5274

  scaffold411|s     124387 GTTGGTGTAT-GCGATGGTATAGTGAACAAATGTATAAATGCCCAATATT 124435
                             iv   v v-  i   v v    i      v  v vv- i   vii iv
  scaffold208|s       5275 GTCCGTGGAAAGCAATGCTTTAGTAAACAAAGGTCTTT-TACCCCGCACA 5323

  scaffold411|s     124436 AACATTCAGTCCATATGAATATGATATTTGGTCTATCACAAATTTCATAC 124485
                             i        v    ivvvi     i    v        i ivvi    
  scaffold208|s       5324 AATATTCAGTCAATATACCAGTGATACTTGGACTATCACAGACAGTATAC 5373

  scaffold411|s     124486 AATAGAACAATCAAAGTTTTACAAGAAAGCCAACCATTTCTGTGGTTG-C 124534
                              iii       ii   vi  ii i   iv ii  vvv vi- v   - 
  scaffold208|s       5374 AATGAGACAATCAGGGTTGCACGGGGAAGTAAGTCAGAACAA-GTTTGAC 5422

  scaffold411|s     124535 TTAGGAGAGCACA-TTAAATACAACATAAGGTCTTATGACCAATGTCAAA 124583
                                    i   - i   i-    v ---- v i  i v v   v    
  scaffold208|s       5423 TTAGGAGAGTACAATCAAAC-CAACTT----TATCATAAGCCATGACAAA 5467

  scaffold411|s     124584 ACTTCAATTCTCCCTCTTGATCTAGGACTT---ATACTATGTCA------ 124624
                           v  i --i     v- v   v  viv    ---      ii   ------
  scaffold208|s       5468 TCTCC--CTCTCCA-CATGAACTTACACTTCATATACTACATCAAATAAT 5514

  scaffold411|s     124625 -------TACA-----------GCAGC----ATCTTTT--CCTGCACACC 124650
                           -------    -----------     ---- iv    --   vv   vv
  scaffold208|s       5515 ATGTAGGTACAAATGGTCACAGGCAGCTTGCACATTTTAACCTCAACAAG 5564

  scaffold411|s     124651 A--GGTTATTGGTTGCTAACACTGACTCAAAAG-AGATTTTTTCCTCAAA 124697
                            --    v  --i   -  vv   i    v  v-i             v 
  scaffold208|s       5565 AACGGTTTTT--CTGC-AAGTCTGGCTCATAATCGGATTTTTTCCTCACA 5611

  scaffold411|s     124698 AAGGATTTCAATTTTTCCATGAGCCACTCTGATTCTCCAATTGTGGGGGC 124747
                           i   v   -- i      iii      v  i                   
  scaffold208|s       5612 GAGGTTTT--ACTTTTCCGCAAGCCACGCTAATTCTCCAATTGTGGGGGC 5659

  scaffold411|s     124748 AAGTGACATAGGCCAAGTATCCA--TGAACCTATGTACAGTTCATAAGCT 124795
                           i               v    i -- v  -  i-   v viiv vi  v 
  scaffold208|s       5660 GAGTGACATAGGCCAATTATCTACCTTAA-CTG-GTAAACCCAAAGAGGT 5707

  scaffold411|s     124796 TCCACTTGAAACCTCAAGAAGCCCTATTCACTTTGTGCAATACAAAGAAA 124845
                               vv  i      v ivi i   v   v       i  i      i  
  scaffold208|s       5708 TCCAGGTGGAACCTCCAATGGTCCTCTTCCCTTTGTGTAACACAAAGGAA 5757

  scaffold411|s     124846 GCACAAATATCATAAGATATTGGCATTC-AAGATGCAATGTACAAAAGAT 124894
                            i    vvi             v--   -i   vi    i v       i
  scaffold208|s       5758 GTACAATAGTCATAAGATATTGT--TTCTGAGAAACAATATTCAAAAGAC 5805

  scaffold411|s     124895 GTTTACTTTCTCAAGAAAACCAGCACCTAGGAA------AGGTGTT--TT 124936
                           iv  v      ii     -----    i viv ------       --  
  scaffold208|s       5806 AATTTCTTTCTTGAGAAA-----CACCCATATACATTCTAGGTGTTTCTT 5850

  scaffold411|s     124937 AGAGAAAAAATCCAAAATAGAA 124958
                              v    v      i v  i 
  scaffold208|s       5851 AGACAAAATATCCAAGAGAGGA 5872

Matrix = 20p43g.matrix
Kimura (with divCpGMod) = 29.50
Transitions / transversions = 1.18 (97/82)
Gap_init rate = 0.08 (59 / 739), avg. gap size = 1.95 (115 / 59)


732 23.41 17.68 1.10 scaffold411|size163233 124746 125056 (38191) genome_9_9153#DNA 1 362 (102) m_b2675s001i36 128322

  scaffold411|s     124746 GCAAGTGACATAGGCCAAGTATCCA--TGAACCTATGTACAGTTCATAAG 124793
                                             v    i -- v  -  i-   v viiv  i  
  genome_9_9153          1 GCAAGTGACATAGGCCAATTATCTACCTTAA-CTG-GTAGACCCAATGAG 48

  scaffold411|s     124794 CTTCCACTTGAAACCTCAAGAAGCCCTATTCACTTTGTGCAATACAAAGA 124843
                                  i  i      v i i i i v              i      i
  genome_9_9153         49 CTTCCACCTGGAACCTCCAAAGGTCTTCTTCACTTTGTGCAACACAAAGG 98

  scaffold411|s     124844 AAGCACAAATATCATAAGATATTGGCATTCAAGATGCAATGTACAAAAGA 124893
                              i     vi            i iv iii   vi    i         
  genome_9_9153         99 AAGTACAAAAGTCATAAGATATTAGTTTCTGAGAAACAATATACAAAAGA 148

  scaffold411|s     124894 TGTTTACTTTCTCAAGAAA-ACCAGCACCTAGGAAAGGTGTT--TTAGAG 124940
                           ii   v i    iii    -   vii ivi vv v       -- i  vv
  genome_9_9153        149 CATTTTCCTTCTTGGGAAACACCCATATACATTATAGGTGTTTCTCAGCC 198

  scaffold411|s     124941 AAAAAATCCAAA----------------------------ATAGAACAGA 124962
                               v      i----------------------------  i i    v
  genome_9_9153        199 AAAATATCCAAGAGAGGTTTTCTTTCTCAGAAACCTTCTCATGGGACAGT 248

  scaffold411|s     124963 TCCTCATGTCAGTTTGAG---AAAGGATCAAGTCTTTCAACTGATACA-- 125007
                               vv  v   -     ---        -    v v      viv  --
  genome_9_9153        249 TCCTGTTGGCAG-TTGAGAGAAAAGGATC-AGTCATGCAACTGCCCCAAA 296

  scaffold411|s     125008 --ACTGAC-ATCT-------GA--AA-----TGCACCCATGCATGGCATA 125040
                           --    v -    -------  --  -----  iiviv        v   
  genome_9_9153        297 TCACTGCCAATCTCTCCCAGGATCAACTGGGTGTGGTGATGCATGGAATA 346

  scaffold411|s     125041 TCCAGTACACCATGCA 125056
                             i             
  genome_9_9153        347 TCTAGTACACCATGCA 362

Matrix = 20p43g.matrix
Kimura (with divCpGMod) = 28.59
Transitions / transversions = 1.32 (41/31)
Gap_init rate = 0.05 (15 / 310), avg. gap size = 3.93 (59 / 15)


535 30.87 2.13 2.13 scaffold411|size163233 125167 125401 (37846) C rnd-1_family-274#Unknown (413) 1043 809 m_b2675s001i37 128323

  scaffold411|s     125167 GGCAAGTTCTACTGCCTGTTTT-CATCAGCAAGTTCTTTGACACCATCAA 125215
                                  v   ii  v v iii-    vv        vi   i ?  ?  
C rnd-1_family-       1043 GGCAAGTACTATCGCGTCTCCCACATCTCCAAGTTCTACGACGCNATNAA 994

  scaffold411|s     125216 ATGGGG--ATTTCAATTTCAAACCAATACCTCTCTATCCAGCTCTA--CT 125261
                           i ?v  -- v?   i vv vi i i ii   v    i v vi i  -- i
C rnd-1_family-        993 GTNCGGCAAGNTCAGTGGCCGATCGACGCCTGTCTACCGATTTTTATTCC 944

  scaffold411|s     125262 GGTGGTGTCATATCCACATGGTATGCTGCAAGAAAGAATATGTAGACCAG 125311
                            iv vi v  ii i-- ? v i-    i     i   i ?  i      i
C rnd-1_family-        943 GAGGTCGACACGTT--CNTTGC-TGCTACAAGAGAGAGTNTGCAGACCAA 897

  scaffold411|s     125312 AAGAAGATGGAAAATGTGGATGAGAAGGAACCTGATGGAATCAGTAGCAC 125361
                                  v? i?  i i?       i   iv      vv     i    -
C rnd-1_family-        896 AAGAAGAANGGNAACGCNGATGAGAGGGAGGCTGATGCCATCAGCAGCA- 848

  scaffold411|s     125362 CCTTTTCAAACTAGTTTTGTGCTAGACCACTGAGAAATGT 125401
                           -  i     i  iv v?  v?v i i  ii?  ii  v  
C rnd-1_family-        847 -CTCTTCAAGCTGCTGNTGANATGGGCCGTNGAAGAAGGT 809

Matrix = 20p43g.matrix
Kimura (with divCpGMod) = 35.65
Transitions / transversions = 1.63 (44/27)
Gap_init rate = 0.03 (8 / 234), avg. gap size = 1.25 (10 / 8)


3989 13.53 8.05 0.00 scaffold411|size163233 125428 126085 (37162) scaffold12|size593008_(dbseq-nr_293)_[318913,325358]#LTR/Gypsy 4217 4927 (1519) m_b2675s001i38 128324

  scaffold411|s     125428 TCAAAGAGTTCAAAGGAATGCTGTGGGGCCAATCTATTGTAGTCTACGGA 125477
                                  i                       ii v            iv 
  scaffold12|si       4217 TCAAAGAATTCAAAGGAATGCTGTGGGGCCAGCCAATTGTAGTCTACACA 4266

  scaffold411|s     125478 GACCACAAGAATCTCATGCAGAATGCACTATGTTTAACCTGTGACAGGAT 125527
                                      i        ii       vv                 i 
  scaffold12|si       4267 GACCACAAGAACCTCATGCAAGATGCACTCGGTTTAACCTGTGACAGGGT 4316

  scaffold411|s     125528 GTACCATTGGCGCTTACTGCTATAACAATATGGTCCTGAAATCATGTACA 125577
                           v           i   i     v  v                 i      
  scaffold12|si       4317 TTACCATTGGCGTTTATTGCTAGAAGAATATGGTCCTGAAATCGTGTACA 4366

  scaffold411|s     125578 TCAA-------------------------GC-ATTTCACGCCTTAACTTT 125601
                               -------------------------  -            i     
  scaffold12|si       4367 TCAAAGGAATCCACAACACAGTTGCGGATGCGATTTCACGCCTTGACTTT 4416

  scaffold411|s     125602 GGTCCAATAGTGGACGTCAAG-AAAACTAGATGACCTTCAC-AAATTCTG 125649
                                  i iv     i    -      i            -    v   
  scaffold12|si       4417 GGTCCAACAAAGGACGCCAAGGAAAACTGGATGACCTTCACCAAATGCTG 4466

  scaffold411|s     125650 GTCTCATTACACCATGCAAGCAGTAAAGGAAACATTCCCATCCAAACACA 125699
                             v i       i          v i    vv   i    v vv     v
  scaffold12|si       4467 GTGTTATTACACTATGCAAGCAGAAGAGGACCCATCCCCAGCACAACACT 4516

  scaffold411|s     125700 CATACCTAATGAACTTTGTGTTTGTGAACCACAGCAAAGCGAATGCTATC 125749
                             v    v                iv    i    i   v      v   
  scaffold12|si       4517 CAGACCTCATGAACTTTGTGTTTGCTAACCGCAGCGAAGAGAATGCGATC 4566

  scaffold411|s     125750 TCTCTCCTGAGAGTTTCGGAGATTGCAGCAGCTCAACACAGGGATAATAA 125799
                            v  i     v     v         vi            v      v v
  scaffold12|si       4567 TATCCCCTGACAGTTTGGGAGATTGCCACAGCTCAACACACGGATAAAAC 4616

  scaffold411|s     125800 GCTAGA-------------------------AAACCTCAGCTGGTAGAAA 125824
                              i  -------------------------                   
  scaffold12|si       4617 GCTGGACAAACTCAGCCTGCTGGAGGCATACAAACCTCAGCTGGTAGAAA 4666

  scaffold411|s     125825 ATGTCCAAGTACTGTGCAAAGATGGCAAACTAGTTATCCCACAGGAACTA 125874
                               i                          v  i              v
  scaffold12|si       4667 ATGTTCAAGTACTGTGCAAAGATGGCAAACTTGTCATCCCACAGGAACTC 4716

  scaffold411|s     125875 CAACAGTGTGCAGTGCAGTGGTACCACCACTATCTGCAACATCCAGGGAC 125924
                             i   i v     i           i     i     i           
  scaffold12|si       4717 CAGCAGCGAGCAGTACAGTGGTACCATCACTACCTGCAGCATCCAGGGAC 4766

  scaffold411|s     125925 AACCTGTCTTGAAGATACTCTTTGCGCTGCGATGTATTGGAGAGGTTTGC 125974
                               i    i     v      ii                         v
  scaffold12|si       4767 AACCCGTCTCGAAGAAACTCTTCACGCTGCGATGTATTGGAGAGGTTTGA 4816

  scaffold411|s     125975 GACATTCAGTTCGCACCTTTGTCAAAAAGTTCCATAAAGGCCAAGTCAAC 126024
                               i  v  i                 v vi      v           
  scaffold12|si       4817 GACACTCTGTCCGCACCTTTGTCAAAAATTGTCATAAATGCCAAGTCAAC 4866

  scaffold411|s     126025 AAACGACACCAACAAAAGTGTGGTAAATTACCAAGAAAACTAGTTGTGTC 126074
                                  i      v    i         i  v v    i i     i  
  scaffold12|si       4867 AAACGACGCCAACATAAGTATGGTAAATTGCCTACAAAATTGGTTGTATC 4916

  scaffold411|s     126075 AAAGCCCTGGG 126085
                              v       
  scaffold12|si       4917 AAATCCCTGGG 4927

Matrix = 20p43g.matrix
Kimura (with divCpGMod) = 13.80
Transitions / transversions = 1.12 (47/42)
Gap_init rate = 0.01 (5 / 657), avg. gap size = 10.60 (53 / 5)


7787 24.24 4.74 0.90 scaffold411|size163233 126101 128019 (35228) C scaffold70|size833590_(dbseq-nr_219)_[486956,495640]#LTR/Copia (15) 8670 6679 m_b2675s001i39 128325

  scaffold411|s     126101 CGGCGGAACACACCTCAGTGTAAGA-GATAGGGCTAACAAAGGCAGAATC 126149
                              v i   ii     i  - i  v-   i i v i- v iv i     i
C scaffold70|si       8670 CGGAGAAACGTACCTCGGT-TGAGTTGATGGAGATG-CTAGTGTAGAATT 8623

  scaffold411|s     126150 AAATAAACTAATTGGTAGTTT-GATAAACAGTGAAATTATGATTATTTGA 126198
                           i v           i v    -   i  v                v ii 
C scaffold70|si       8622 GACTAAACTAATTGATCGTTTTGATGAAAAGTGAAATTATGATTAGTCAA 8573

  scaffold411|s     126199 TTCTGC----------CTA-AAAGCTCATGTAACAATCAACAAAA----- 126232
                               i ----------  i-   i vv   i          i   -----
C scaffold70|si       8572 TTCTACTAGTATTTCACTGGAAAACAGATGCAACAATCAACGAAAGCATG 8523

  scaffold411|s     126233 ----AGCATGTTGGCCTTGACAAAAGAGTCTTGTGGAGTGGCAAGACAAA 126278
                           ----       viv    v vi v       i vi     ivi  v   v
C scaffold70|si       8522 TAAAAGCATGTAACCCTTCAGGACAGAGTCTCGAAGAGTGAGGAGCCAAT 8473

  scaffold411|s     126279 GACAGGAACAGAAGAATTTGGGTGTCAGAACA-----AACTCTGCATTCC 126323
                               i   vi           i          -----i i    -     
C scaffold70|si       8472 GACAAGAAAGGAAGAATTTGGATGTCAGAACACGTCAGATTCTG-ATTCC 8424

  scaffold411|s     126324 AA-------TGGAATGAATGGTTCAGCCTGAAGACCGGACGAAGGACAGA 126366
                             -------            i   i viivi          i       
C scaffold70|si       8423 AAATTCTGGTGGAATGAATGGCTCAACGCATGGACCGGACGAGGGACAGA 8374

  scaffold411|s     126367 AAATAGATATGCAAAATGACAAGAAAGATGA-AAGAAAAAGAAAAGCCAA 126415
                             ii v- i  v  i iii i      - i -      vvii   v v  
C scaffold70|si       8373 AAGCAC-TGTGGAAGACAGCGAGAAAG-TAACAAGAAACCAGAAACCGAA 8326

  scaffold411|s     126416 AATCTT-CCATTTGGGCACAGCCTTCTCGATACTACTCCTCAACACTCCC 126464
                              iv -i v i   ii  vi      i        i             
C scaffold70|si       8325 AATTGTATCTTCTGGATACTACCTTCTTGATACTACCCCTCAACACTCCC 8276

  scaffold411|s     126465 TCTCCAGGTTTATGGTAGGTCACTAACCCATCAGCATCAGTAAATGCTGC 126514
                               v       i ivi   i  i       v  ------    i ii  
C scaffold70|si       8275 TCTCGAGGTTTACGAAGGGTTACCAACCCATAAG------TAAACGTCGC 8232

  scaffold411|s     126515 AAGTGATCAAAAGAAGCAAGAGGCAAACTTTTGGTAAAGTGATCGCCAAG 126564
                             i  iv    v  v  v  i  i  v i   i  i   v    i     
C scaffold70|si       8231 AAATGGACAAATGATGCCAGGGGTAATCCTTTAGTGAAGAGATCACCAAG 8182

  scaffold411|s     126565 TTGATTTTTCGTGTCAATGTTGACTAGAGTGATACGTTGAGATTAGTCCA 126614
                              i  i  i  i     v  i  v           vv i  vvii   i
C scaffold70|si       8181 TTGGTTCTTTGTATCAATCTTAACAAGAGTGATACGAAGGGAGGGATCCG 8132

  scaffold411|s     126615 CCACTTTCTCATAGAACCAATGGTACTTGATGGCATAGTGTTTGGAGCAG 126664
                                     iiii                 i        i  i  v ii
C scaffold70|si       8131 CCACTTTCTCGCGAAACCAATGGTACTTGATAGCATAGTGCTTAGACCGA 8082

  scaffold411|s     126665 GGAGTCATGAGGCAAGGCTCCAAAAGTGCAAGAGTCAGGGCGCCCACGTT 126714
                             v      v i i   i     iv       i    ii  i     i  
C scaffold70|si       8081 GGTGTCATGCGACGAGGTTCCAAGCGTGCAAGGGTCAAAGCACCCACATT 8032

  scaffold411|s     126715 GTCCTCGTGTATCTTGCAATGAATGTTGGAGGTGAAGGAGGCATCAAGGC 126764
                                 i  v i                        v           v 
C scaffold70|si       8031 GTCCTCATGAACCTTGCAATGAATGTTGGAGGTGAATGAGGCATCAAGCC 7982

  scaffold411|s     126765 CTACAGCAGCACTGAGCTCATGTATGACCGCAACAAGGGGAATGAGGTCC 126814
                            v     v i   v      i v  i iv     v  v    v       
C scaffold70|si       7981 CGACAGCTGTACTTAGCTCACGGATAATGGCAACTAGTGGAAGGAGGTCC 7932

  scaffold411|s     126815 TTGCATGCCATGCTGAGGACAAGGTACTCAGCTTCTATGGTAGAAAGGGC 126864
                                v  ii        i   v            i        v i   
C scaffold70|si       7931 TTGCAAGCTGTGCTGAGGGCAACGTACTCAGCTTCCATGGTAGACAAGGC 7882

  scaffold411|s     126865 AATCTCAGTCTACAGATGGGAGCGCCAGATGACAGGACAACCAAAGGCCA 126914
                                 i    i  i i v  i     i v   v     i        v 
C scaffold70|si       7881 AATCTCGGTCTGCAAACGTGAACGCCAAAGGACCGGACAGCCAAAGGCAA 7832

  scaffold411|s     126915 AGATAACATAGACAGTGCGGCTGTGGGTGCAATGGGGGTCCAGGGAATCC 126964
                           i   v     vv       i  ii i ii        i   vv      i
C scaffold70|si       7831 GGATCACATATCCAGTGCGACTACGAGCACAATGGGGATCCCTGGAATCT 7782

  scaffold411|s     126965 TCATGTCCATAGAGACCAGCAAAGTCAGTATCAGGGTAACAGTCCACGCG 127014
                             i  i        i        i  v i      i        i --  
C scaffold70|si       7781 TCGTGCCCATAGAGGCCAGCAAAATCCGCATCAGGATAACAGTCTA--CG 7734

  scaffold411|s     127015 AGGTTGAGATGATGGGGACATAATGAGCCCTTTATCCATGGTTCTTTTTA 127064
                              v v  iv  i  i     i  i  i     i  v --  v i   v 
C scaffold70|si       7733 AGGATCAGGAGACGGAGACATGATAAGTCCTTTGTCGA--GTACCTTTGA 7686

  scaffold411|s     127065 GATACCACCCAATGTGGATGAAGGCCAATTTGTGGCGGCGAGTTGGATGG 127114
                            i    vi      i i    i   i  i ii  i  i     v      
C scaffold70|si       7685 GGTACCTTCCAATGCGAATGAGGGCTAACTCATGACGACGAGTGGGATGG 7636

  scaffold411|s     127115 AAGGTATACCAAGCACACTGGTGCACTACAAAGGCTATATCTGGGCTTGA 127164
                                i    vi  i  i     v  vi    v  v     i  i vv  
C scaffold70|si       7635 AAGGTGTACCTGGCGCATTGGTGGACGGCAAATGCAATATCCGGACGGGA 7586

  scaffold411|s     127165 GTGACCACTGAGGTAGAGCAACATGCCGATTGCCGCTGCATAGTTAAAGG 127214
                           i  v        i  v  i     i    iv  v           i  i 
C scaffold70|si       7585 ATGTCCACTGAGATACAGTAACATACCGACAGCAGCTGCATAGTTGAAAG 7536

  scaffold411|s     127215 AGCCGGAAGCCAGATTACCAGCAGCATCCTTAGGAAGTGGTGACGTCTTG 127264
                           vi  i  i  ii ivv    v       i  v     v     i    ii
C scaffold70|si       7535 CACCAGAGGCTGGGGAACCATCAGCATCTTTTGGAAGAGGTGATGTCTCA 7486

  scaffold411|s     127265 GCAGGATTGCCGATTGGCGAGGAAA-GGTGCTGCAAAGACCTACGGTTTC 127313
                                vv    i  v  i v   i -iv i           v    ii  
C scaffold70|si       7485 GCAGGTGTGCCAATGGGTGTGGAGACACTACTGCAAAGACCGACGGCCTC 7436

  scaffold411|s     127314 AGAGATGCATTTGGTGAGTCCAACTTGGAGGAGAGTGATCTAGGGACCAG 127363
                           viv     ii vv  i  i  v        i  i       i  iv  v 
C scaffold70|si       7435 TATGATGCGCTGTGTAAGCCCCACTTGGAGAAGGGTGATCTGGGACCCCG 7386

  scaffold411|s     127364 ACGAGGTGGAGGTACGTACAATATCCACACCAAGAAATCCTT-GGCATTG 127412
                            i  i     i ii  i  i     i  i  v     i    -v   v i
C scaffold70|si       7385 ATGAAGTGGAAGCGCGCACGATATCTACGCCCAGAAACCCTTCTGCAGTA 7336

  scaffold411|s     127413 CCCTCACAACAAATACAAATGCCAGCAGTCTGGAGGCGGGAAATGAGAGT 127462
                             i  i i  i   i  i     v    ii     i             v
C scaffold70|si       7335 CCTTCGCGACGAATGCAGATGCCTGCAGCTTGGAGACGGGAAATGAGAGA 7286

  scaffold411|s     127463 ATCAATCTCAGAATTAG----------TAAGAGAAGGCCATCCACATAGA 127502
                                        v i ----------  v   v   i    v     v 
C scaffold70|si       7285 ATCAATCTCAGAAGTGGTTTTGGCGTATACGAGCAGGTCATCGACATACA 7236

  scaffold411|s     127503 CCACTACCACCATGGATTTACCAACAAATAGAC----------------- 127535
                            v  i  v     v  i  i  v          -----------------
C scaffold70|si       7235 CAACCACAACCATTGACTTGCCCACAAATAGACATGGATCCAGTTTAGAG 7186

  scaffold411|s     127536 ---------CCTTGGGCCCCAAGGTGGTCAGATAAGTAATTGAAGAAGTT 127576
                           ---------     i  v iv  i  i  i     i     i        
C scaffold70|si       7185 GGCAGGAGGCCTTGAGCACTCAGATGATCGGATAAATAATTAAAGAAGTT 7136

  scaffold411|s     127577 CCAGGGGGATTGGCAAAGACCATAGACAGATTTCTTGAGCTTCAGGACCA 127626
                           i v vvi  i  i iv i      v     i     v ii  v       
C scaffold70|si       7135 TCTGCTAGACTGACGTAAACCATACACAGACTTCTTCAATTTGAGGACCA 7086

  scaffold411|s     127627 GATCACCATCACATTGAAATCCAACTGGTTGACGCACCCATATATGTTCA 127676
                           i   v       i      v  vi v  i  v  i  vi v  i      
C scaffold70|si       7085 AATCCCCATCACGTTGAAAACCCGCAGGCTGTCGTACATAGATGTGTTCA 7036

  scaffold411|s     127677 TCAGGACCAAGAGGGGCTTGACCAAATGCTGCTGTGATATCAGCCTATGG 127726
                             v  v           v   v          v     i     i--  i
C scaffold70|si       7035 TCTGGCCCAAGAGGGGCATGAACAAATGCTGCAGTGATGTCAGCT--TGA 6988

  scaffold411|s     127727 GCAGAAATGAGATTCATGCGAGTAGCCAACACCATCATGGACCGGAAAGT 127776
                                i ii  i        v  i    i         i     i v   
C scaffold70|si       6987 GCAGAGACAAGGTTCATGCGTGTGGCCAGCACCATCATAGACCGAACAGT 6938

  scaffold411|s     127777 GGTCCATTGGACAACCAGAGCCCAGGTTCCAAAGAAGTCAACACCTTCCA 127826
                                    i  v   i       v   i i  i           i  i 
C scaffold70|si       6937 GGTCCATTGAACTACCGGAGCCCACGTTTCGAAAAAGTCAACACCCTCTA 6888

  scaffold411|s     127827 CCTGTCTGTCACCATGTATACAGAAACAAGTT---------------AGG 127861
                           ii    v       i v  i     v ii i ---------------   
C scaffold70|si       6887 TTTGTCGGTCACCACGAATGCAGAACCGGGCTTTAAACTTCTTTGCAAGG 6838

  scaffold411|s     127862 CCGTTGGGGAACTG-TTTGGGTGAAACACCCATGTGCTGGGAAGAATGTG 127910
                                   i  vi -  iii i i  vi       i        v ii  
C scaffold70|si       6837 CCGTTGGGAAAGCGCTTCAAGCGGAAAGCCCATGTACTGGGAAGCACATG 6788

  scaffold411|s     127911 CATCCAGGGTTTGCAGGGAACAAGTTCCCATGTGAGTAAATCAGTTTCCT 127960
                                    i ii ii  i     i     v ivv    v  v v    v
C scaffold70|si       6787 CATCCAGGGCTCACGAGGGACAAGCTCCCAAGCTTGTAACTCTGATTCCA 6738

  scaffold411|s     127961 GGGT-GTTAACTCAGACTCCATAGCGTCCCACCATTTTGCGACATGAGGA 128009
                           iv  -     i  -  i     v  v        i  iv  i        
C scaffold70|si       6737 ATGTAGTTAATTC-GATTCCATCGCTTCCCACCACTTCTCGGCATGAGGA 6689

  scaffold411|s     128010 CTATTGATGG 128019
                             i       
C scaffold70|si       6688 CTGTTGATGG 6679

Matrix = 20p43g.matrix
Kimura (with divCpGMod) = 27.05
Transitions / transversions = 1.73 (292/169)
Gap_init rate = 0.02 (36 / 1918), avg. gap size = 3.03 (109 / 36)


51257 2.87 1.16 0.38 scaffold411|size163233 128024 134077 (29170) C scaffold4|size935939_(dbseq-nr_390)_[911251,917351]#LTR (0) 6101 1 m_b2675s001i40 128326

  scaffold411|s     128024 TGACATAGGCCAAATATCTACCTTAACTGGTAAACCCAAAGAGGTTCCA- 128072
                                        v                                   -
C scaffold4|siz       6101 TGACATAGGCCAATTATCTACCTTAACTGGTAAACCCAAAGAGGTTCCAG 6052

  scaffold411|s     128073 ---------CCAATGGTCCTCTTCCCTTTGTGTAACACAAAGGAAGTACA 128113
                           ---------                                         
C scaffold4|siz       6051 GTGGAACCTCCAATGGTCCTCTTCCCTTTGTGTAACACAAAGGAAGTACA 6002

  scaffold411|s     128114 ATAGTCATAAGATATTGTTTCTGGGAAACAATATTCAAAAGACAATTTCT 128163
                                                  i                          
C scaffold4|siz       6001 ATAGTCATAAGATATTGTTTCTGAGAAACAATATTCAAAAGACAATTTCT 5952

  scaffold411|s     128164 TTCTTGGGAAACACCCATATACATTCTAGGTGTTTCTTGGACAAAATATC 128213
                                 i                                           
C scaffold4|siz       5951 TTCTTGAGAAACACCCATATACATTCTAGGTGTTTCTTGGACAAAATATC 5902

  scaffold411|s     128214 CAAGAGAGGATTTCTTTCTCAGAAACCTTCTCATGGGACAGTTCCTGTTG 128263
                                                                             
C scaffold4|siz       5901 CAAGAGAGGATTTCTTTCTCAGAAACCTTCTCATGGGACAGTTCCTGTTG 5852

  scaffold411|s     128264 GCAGTTGAGAGAAAAGGAGCAGTCATGGAACTGCCCAAAATTACCTCCAA 128313
                                                               v             
C scaffold4|siz       5851 GCAGTTGAGAGAAAAGGAGCAGTCATGGAACTGCCCTAAATTACCTCCAA 5802

  scaffold411|s     128314 TCTCTAACAGGATCACCTGTGCTTGGTGATGCATGGATTACTTAGTGTAC 128363
                                                                    i        
C scaffold4|siz       5801 TCTCTAACAGGATCACCTGTGCTTGGTGATGCATGGATTACCTAGTGTAC 5752

  scaffold411|s     128364 CATGCAATACCTATTTCAGTAGTGTAACTCTCATAATAAAAATCTTTCAA 128413
                                                               vv            
C scaffold4|siz       5751 CATGCAATACCTATTTCAGTAGTGTAACTCTCATAAATAAAATCTTTCAA 5702

  scaffold411|s     128414 CCACATGTATCTACCCGTTTACTACATAGTAAAAACTACATCAAAATGGC 128463
                            v                              v       v     i   
C scaffold4|siz       5701 CAACATGTATCTACCCGTTTACTACATAGTAACAACTACAGCAAAACGGC 5652

  scaffold411|s     128464 TTAGGTCACTATCAATTGATAGCCTTCGCGCAATCAGATCGGATCGTCTG 128513
                                                            i                
C scaffold4|siz       5651 TTAGGTCACTATCAATTGATAGCCTTCGCGCAACCAGATCGGATCGTCTG 5602

  scaffold411|s     128514 TCTGTCGTTCCACCATCCATCATCCATCAGCTGTTGTCAGTGGTTGACCA 128563
                             i    i                              i           
C scaffold4|siz       5601 TCCGTCGCTCCACCATCCATCATCCATCAGCTGTTGTCGGTGGTTGACCA 5552

  scaffold411|s     128564 TGGTGGGTTCATCTGTCCGTTGTCCATTGTTGCTCGAAGCCGTA-AATAC 128612
                               i     i         i     i       i        v-     
C scaffold4|siz       5551 TGGTAGGTTCGTCTGTCCGTCGTCCACTGTTGCTTGAAGCCGTCCAATAC 5502

  scaffold411|s     128613 ACTTGGTGTGTAACACGTGGCGCAACTTGTGCTGCTTGACCCCAAGAGTA 128662
                                      v                       i              
C scaffold4|siz       5501 ACTTGGTGTGTTACACGTGGCGCAACTTGTGCTGCCTGACCCCAAGAGTA 5452

  scaffold411|s     128663 CCAACA--GCCACAGCTGAGCCCCGAGTCACGTACTCAGCCAGTTGAAGT 128710
                           v   i --                                          
C scaffold4|siz       5451 GCAATATTGCCACAGCTGAGCCCCGAGTCACGTACTCAGCCAGTTGAAGT 5402

  scaffold411|s     128711 GAGTTCACTCACAGGCCAGCACGTGTTTTT-GAAACACGTAGCGAAAAAG 128759
                                                         -            -      
C scaffold4|siz       5401 GAGTTCACTCACAGGCCAGCACGTGTTTTTTGAAACACGTAGC-AAAAAG 5353

  scaffold411|s     128760 AATTCCCCTATATGTCAATGAGGACTAGATCCCACTTGACACGGGTATAC 128809
                                    i       i                                
C scaffold4|siz       5352 AATTCCCCTGTATGTCAGTGAGGACTAGATCCCACTTGACACGGGTATAC 5303

  scaffold411|s     128810 TCCGCTTTTGTTAGCAGAGTGTGCATGTAGCACAGAGTGCACTTGCTGTA 128859
                                   -          i i    v       v           i   
C scaffold4|siz       5302 TCCGCTTT-GTTAGCAGAGCGCGCATTTAGCACATAGTGCACTTGCCGTA 5254

  scaffold411|s     128860 AAAAAGACCACTTGTGACATATCATACGTACTTGTGGCACGAATGCTTAC 128909
                               -             i         i                     
C scaffold4|siz       5253 AAAA-GACCACTTGTGACGTATCATACGCACTTGTGGCACGAATGCTTAC 5205

  scaffold411|s     128910 GTGCCTATTAGGTAGTAGCAGCCCCTCATTAAAAATGAGGAGGCAATAAA 128959
                                                                             
C scaffold4|siz       5204 GTGCCTATTAGGTAGTAGCAGCCCCTCATTAAAAATGAGGAGGCAATAAA 5155

  scaffold411|s     128960 CATAAATGCCTCGGTTCATTTTTTTTCCGAAAGAGCAGTATGTTTGTAGT 129009
                                           i        i           i     v      
C scaffold4|siz       5154 CATAAATGCCTCGGTTTATTTTTTTCCCGAAAGAGCAATATGTGTGTAGT 5105

  scaffold411|s     129010 CTATTTT-AGACC-AAAAACACAATTAGACTTAAAATTAGTCCGTACCCA 129057
                                  -     -        i                          i
C scaffold4|siz       5104 CTATTTTTAGACCTAAAAACACGATTAGACTTAAAATTAGTCCGTACCCG 5055

  scaffold411|s     129058 TGATCACATGCAGATGCAGTGACACCACGGAGTACTAAGTACTTATAGCC 129107
                                                                             
C scaffold4|siz       5054 TGATCACATGCAGATGCAGTGACACCACGGAGTACTAAGTACTTATAGCC 5005

  scaffold411|s     129108 TTAGGGCAGTACAAAATAAAAGATCTTCTAGGGCATAAAATGACCCTATG 129157
                                           ---                               
C scaffold4|siz       5004 TTAGGGCAGTACAAAA---AAGATCTTCTAGGGCATAAAATGACCCTATG 4958

  scaffold411|s     129158 AAGAATCGTATGGTCTCTAAGGCCTAAAAAGCTTGCTCGTGACCCCCGAG 129207
                                        i               -                -   
C scaffold4|siz       4957 AAGAATCGTATGGCCTCTAAGGCCTAAAA-GCTTGCTCGTGACCCC-GAG 4910

  scaffold411|s     129208 AGGTTTCTGTCACTTGAAAGACTCGCGATCCCCCTGGAAGCTCGCGGTTC 129257
                                  v                     i          i     i   
C scaffold4|siz       4909 AGGTTTCGGTCACTTGAAAGACTCGCGATTCCCCTGGAAGTTCGCGATTC 4860

  scaffold411|s     129258 TCAGGTTTCCAATGTGTAAGACACATCCTCAAGGGAAAATGAGCCCGCGC 129307
                                                                             
C scaffold4|siz       4859 TCAGGTTTCCAATGTGTAAGACACATCCTCAAGGGAAAATGAGCCCGCGC 4810

  scaffold411|s     129308 AGGACATAGTCCCACGATCGTGGATCAGCCCCATTCAAATGGGAGCGCGT 129357
                                i                               v            
C scaffold4|siz       4809 AGGACGTAGTCCCACGATCGTGGATCAGCCCCATTCACATGGGAGCGCGT 4760

  scaffold411|s     129358 CATGGCACAGCCCATTTCACAAATCGCTTAGCGACACAGCCCTCGCGATC 129407
                             i                    v  iv v                    
C scaffold4|siz       4759 CACGGCACAGCCCATTTCACAAAACGTATCGCGACACAGCCCTCGCGATC 4710

  scaffold411|s     129408 ACGATCTGAAAAAAACGACCACATATCATGTGTCCTAGACTCGCTGGGCT 129457
                                         -                                   
C scaffold4|siz       4709 ACGATCTGAAAAAA-CGACCACATATCATGTGTCCTAGACTCGCTGGGCT 4661

  scaffold411|s     129458 CAGCCCTTGTGCACGATGGACCAGCCTAGGAAAGAACATTGTTCTACTCC 129507
                                 vi    i                  i                  
C scaffold4|siz       4660 CAGCCCACGTGCGCGATGGACCAGCCTAGGAGAGAACATTGTTCTACTCC 4611

  scaffold411|s     129508 TCACATGGGCATAGGAGCGCAATATATTGCCGCATCCCGGTCAGACGTCA 129557
                                                                             
C scaffold4|siz       4610 TCACATGGGCATAGGAGCGCAATATATTGCCGCATCCCGGTCAGACGTCA 4561

  scaffold411|s     129558 GAGTGACGCTGAGTATTGTCTCCAAGTCCCAGCACGCATGGGGCGCAAGA 129607
                                    v                                        
C scaffold4|siz       4560 GAGTGACGCGGAGTATTGTCTCCAAGTCCCAGCACGCATGGGGCGCAAGA 4511

  scaffold411|s     129608 TGGACCCATAAAGCGACTACGTGTCGTGCCCCAGAAACACTCTGAGCAAA 129657
                           v           i                              v      
C scaffold4|siz       4510 AGGACCCATAAAACGACTACGTGTCGTGCCCCAGAAACACTCTTAGCAAA 4461

  scaffold411|s     129658 ATTCTCGCGAAC---------GC-CAAGAATGATGCAT-ACTTTT-GCGG 129695
                                      i---------  -        v     -      -    
C scaffold4|siz       4460 ATTCTCGCGAATCTCCGATTTGCGCAAGAATGCTGCATGACTTTTTGCGG 4411

  scaffold411|s     129696 TTTTATCAGGAAAACACGCAACTTGTTGATTTCTTTCTGAAATCCAAGCA 129745
                               i                           v     v           
C scaffold4|siz       4410 TTTTGTCAGGAAAACACGCAACTTGTTGATTTATTTCTTAAATCCAAGCA 4361

  scaffold411|s     129746 AAAA---TAGAAAAGTCCA-AAAAGT-AGAATTCTTCTCATGTGGTATCC 129790
                               ---v           -      -                       
C scaffold4|siz       4360 AAAAAGTGAGAAAAGTCCACAAAAGTGAGAATTCTTCTCATGTGGTATCC 4311

  scaffold411|s     129791 CTTTCATGCATATAAGCTACCGAGCTTG-CAAAA--GAAAAAAAGCTAGT 129837
                                                       -     --    i         
C scaffold4|siz       4310 CTTTCATGCATATAAGCTACCGAGCTTGGCAAAAAGGAAAGAAAGCTAGT 4261

  scaffold411|s     129838 TGGCTTGTGAATAGCCAC-TGCACAACCTCTGGTC-GAG--AAATAGAAT 129883
                                 i          v-                -   --         
C scaffold4|siz       4260 TGGCTTATGAATAGCCAAATGCACAACCTCTGGTCCGAGGAAAATAGAAT 4211

  scaffold411|s     129884 TTAGAGCCCGAAAATATAAATT-GAATTATTTA-TTTTAAATTAAAGAGC 129931
                                                 -          -                
C scaffold4|siz       4210 TTAGAGCCCGAAAATATAAATTCGAATTATTTAATTTTAAATTAAAGAGC 4161

  scaffold411|s     129932 TC-TTAGA-AAAAATCTTGATCAAAATTCTACTGTCACATTAAAATAACC 129979
                             -     -                             i           
C scaffold4|siz       4160 TCGTTAGAGAAAAATCTTGATCAAAATTCTACTGTCACGTTAAAATAACC 4111

  scaffold411|s     129980 TGATATTCAAATACCTTGCTAAATGTAGGAATAAAACAAAAA---CAAGA 130026
                                                v     ii             ---     
C scaffold4|siz       4110 TGATATTCAAATACCTTGCTACATGTAAAAATAAAACAAAAATGCCAAGA 4061

  scaffold411|s     130027 AATCTTCTGGCATCATGAATTGTTTTCTCAAGAAGATGAACTCTTCTCCC 130076
                                                                             
C scaffold4|siz       4060 AATCTTCTGGCATCATGAATTGTTTTCTCAAGAAGATGAACTCTTCTCCC 4011

  scaffold411|s     130077 -C----AGAA-TGTACA--TGTGCCATGCTGCA-TATTCACAAGCAA-GG 130116
                           - ----    -      --         i    -    v        -  
C scaffold4|siz       4010 ACGTTGAGAAATGTACACATGTGCCATGTTGCACTATTAACAAGCAATGG 3961

  scaffold411|s     130117 TAACAAAAAGCAACTGGAAATCAAACCATGTTGGGTTTTGAACCCCTGAC 130166
                             v      iv                           i           
C scaffold4|siz       3960 TATCAAAAAAAAACTGGAAATCAAACCATGTTGGGTTTCGAACCCCTGAC 3911

  scaffold411|s     130167 ACGGTGTTGCTACAGTAACAATGAAAGCAAGAAGGACGTAGTTCCAAGCT 130216
                                               i               i             
C scaffold4|siz       3910 ACGGTGTTGCTACAGTAACAGTGAAAGCAAGAAGGATGTAGTTCCAAGCT 3861

  scaffold411|s     130217 TCCCTCCCATGTTCCAAAATTAGGAACATCCATATGTTTTCCTTACCCAG 130266
                               ---                                           
C scaffold4|siz       3860 TCCC---CATGTTCCAAAATTAGGAACATCCATATGTTTTCCTTACCCAG 3814

  scaffold411|s     130267 CTAGGCAGGTGTCAAGCTCTTGGCGCACGTAGGATGGGTTCTTCCTACTC 130316
                                          i             i                    
C scaffold4|siz       3813 CTAGGCAGGTGTCAAACTCTTGGCGCACGCAGGATGGGTTCTTCCTACTC 3764

  scaffold411|s     130317 AAAAAGGAAGGGCAAAGTCACACGATGTTTTTTATTGCACAAGCAGCAAA 130366
                               -                                        vi   
C scaffold4|siz       3763 AAAA-GGAAGGGCAAAGTCACACGATGTTTTTTATTGCACAAGCATTAAA 3715

  scaffold411|s     130367 TTCCTGTCAAAACACACTTTTCTGAGTACATGTTACCCAGAGTGACTAAG 130416
                                                                             
C scaffold4|siz       3714 TTCCTGTCAAAACACACTTTTCTGAGTACATGTTACCCAGAGTGACTAAG 3665

  scaffold411|s     130417 CCAGCATATGACCTCAGTCTTTGACAAATGCAAGAACTGAGTTTGAATTG 130466
                                                                             
C scaffold4|siz       3664 CCAGCATATGACCTCAGTCTTTGACAAATGCAAGAACTGAGTTTGAATTG 3615

  scaffold411|s     130467 TTCTAGATTTTCAAACAAATAACGACATAAAATATGTTAAGATCAATTTT 130516
                                       i          i                          
C scaffold4|siz       3614 TTCTAGATTTTCGAACAAATAACAACATAAAATATGTTAAGATCAATTTT 3565

  scaffold411|s     130517 ACCTTGCCAGTGATAATTGATGCAAAGTCTGCAAAAATCTGTGAACCAGA 130566
                                                                             
C scaffold4|siz       3564 ACCTTGCCAGTGATAATTGATGCAAAGTCTGCAAAAATCTGTGAACCAGA 3515

  scaffold411|s     130567 GTTGAAACAAAACATGGACACAACATACCACGCACATAGCTCTTCACTTA 130616
                                        v                           vvi      
C scaffold4|siz       3514 GTTGAAACAAAACCTGGACACAACATACCACGCACATAGCTAACCACTTA 3465

  scaffold411|s     130617 AGTGCAGGACTCTTCTTGAGCAAAAATACTCATGATCACAGAGCTAACCA 130666
                                                                             
C scaffold4|siz       3464 AGTGCAGGACTCTTCTTGAGCAAAAATACTCATGATCACAGAGCTAACCA 3415

  scaffold411|s     130667 CTCCTGTGAAAAACTCCTCTGGGGGTTGAGTAAAATAGCAGATCTTCCAA 130716
                                                                     i       
C scaffold4|siz       3414 CTCCTGTGAAAAACTCCTCTGGGGGTTGAGTAAAATAGCAGACCTTCCAA 3365

  scaffold411|s     130717 GCTGTGTCAAAATAAAAGAAAAAGACACACACTTACACTACAAACTCAAT 130766
                                                                             
C scaffold4|siz       3364 GCTGTGTCAAAATAAAAGAAAAAGACACACACTTACACTACAAACTCAAT 3315

  scaffold411|s     130767 TTCATACACGTTACTGAGGTTTCTCATGACAAGAGGAACTGTTTGATGAA 130816
                                   i                          i              
C scaffold4|siz       3314 TTCATACATGTTACTGAGGTTTCTCATGACAAGAGAAACTGTTTGATGAA 3265

  scaffold411|s     130817 GTTCAGTGTGTTGGAAGAACGTGCCTGTTTCCCTCTATTTTTTGAACAAG 130866
                                                         v           i    i  
C scaffold4|siz       3264 GTTCAGTGTGTTGGAAGAACGTGCCTGTTTACCTCTATTTTTCGAACGAG 3215

  scaffold411|s     130867 GTTGGTTTACAGCCTATAAAGACAGAGCACAACCAGTCCAAAAGTCAAGT 130916
                             v                                               
C scaffold4|siz       3214 GTAGGTTTACAGCCTATAAAGACAGAGCACAACCAGTCCAAAAGTCAAGT 3165

  scaffold411|s     130917 AAAAACAACGAGGACAATTTACCTTGGCGACTGGAGGGTTTCATTGACAG 130966
                                                                             
C scaffold4|siz       3164 AAAAACAACGAGGACAATTTACCTTGGCGACTGGAGGGTTTCATTGACAG 3115

  scaffold411|s     130967 CCGTCGTCAGAACTGGCTGTACAACAACAGAACACCCAAACAAACATAAA 131016
                                                   v                         
C scaffold4|siz       3114 CCGTCGTCAGAACTGGCTGTACAAGAACAGAACACCCAAACAAACATAAA 3065

  scaffold411|s     131017 TTACTGTAAATCAAAAAGTGATTCTTAAAATAAGATATGGACAAAAATGT 131066
                                                                          -  
C scaffold4|siz       3064 TTACTGTAAATCAAAAAGTGATTCTTAAAATAAGATATGGACAAAAA-GT 3016

  scaffold411|s     131067 TAGCAAAACTGTCTAAACTCAAAAGAATTCTTACAGTACTGTAGATGTTG 131116
                              v                        i                     
C scaffold4|siz       3015 TAGGAAAACTGTCTAAACTCAAAAGAATCCTTACAGTACTGTAGATGTTG 2966

  scaffold411|s     131117 CTATGTTCAACTCTGCAAACACCATAAGACTTCATGAAAAGTCAACAAAT 131166
                                                                             
C scaffold4|siz       2965 CTATGTTCAACTCTGCAAACACCATAAGACTTCATGAAAAGTCAACAAAT 2916

  scaffold411|s     131167 CATAGACTAGATACTGACGCATCTAGAACCCATTCATGCCTAGAAAAACT 131216
                                                   i      i              v   
C scaffold4|siz       2915 CATAGACTAGATACTGACGCATCTGGAACCCGTTCATGCCTAGAAACACT 2866

  scaffold411|s     131217 GAAGAAGGTTATACCTACTCAGAGCTAGCAATAACAATCATGGGTTTTCC 131266
                                                                             
C scaffold4|siz       2865 GAAGAAGGTTATACCTACTCAGAGCTAGCAATAACAATCATGGGTTTTCC 2816

  scaffold411|s     131267 ATGTGCCTCACAAGCACATTCAATGGGGTCAATGATGGCCATACTGTTCT 131316
                                                     i                      v
C scaffold4|siz       2815 ATGTGCCTCACAAGCACATTCAATGGAGTCAATGATGGCCATACTGTTCA 2766

  scaffold411|s     131317 CAATAGAACTCATTTGGAGTAATATGATATTCTCCAAAGGCTAGCTTGAG 131366
                                                                             
C scaffold4|siz       2765 CAATAGAACTCATTTGGAGTAATATGATATTCTCCAAAGGCTAGCTTGAG 2716

  scaffold411|s     131367 AGACCACCTTAAACAAGGTTAGGATGGACTTACCAAGCAGCGAGTAAAGG 131416
                                                                          i  
C scaffold4|siz       2715 AGACCACCTTAAACAAGGTTAGGATGGACTTACCAAGCAGCGAGTAAGGG 2666

  scaffold411|s     131417 TTTGCATGACAAACCAATACACAACATCTCTGCACAAAGACAACAAGGGC 131466
                                                                             
C scaffold4|siz       2665 TTTGCATGACAAACCAATACACAACATCTCTGCACAAAGACAACAAGGGC 2616

  scaffold411|s     131467 TTAATAACAGACCCAAAGTCTTCTCATGGCAAAAGCACCATGCTTACAAG 131516
                                                  v                          
C scaffold4|siz       2615 TTAATAACAGACCCAAAGTCTTCGCATGGCAAAAGCACCATGCTTACAAG 2566

  scaffold411|s     131517 CAGATGAAAACTCGCTAAA-CATTCGCCCATACAGGGAACTCACATGATA 131565
                                              -                           v  
C scaffold4|siz       2565 CAGATGAAAACTCGCTAAAACATTCGCCCATACAGGGAACTCACATGCTA 2516

  scaffold411|s     131566 CTGGGTGGTCCAGTACAAGGGAGAACCTTGGGTAAGACAATATGATTGTC 131615
                                                                             
C scaffold4|siz       2515 CTGGGTGGTCCAGTACAAGGGAGAACCTTGGGTAAGACAATATGATTGTC 2466

  scaffold411|s     131616 TCGCCTCACTCACAACTGGAATTGTAGAGGAGGAGGTACACCATACACAA 131665
                             i                                      ii       
C scaffold4|siz       2465 TCACCTCACTCACAACTGGAATTGTAGAGGAGGAGGTACACTGTACACAA 2416

  scaffold411|s     131666 AAAAGAGACACCATTAATGTTAGACATTTGTTACCACAACAAGTCTAGAG 131715
                              -       -                                      
C scaffold4|siz       2415 AAA-GAGACAC-ATTAATGTTAGACATTTGTTACCACAACAAGTCTAGAG 2368

  scaffold411|s     131716 CAACACCAACTCAGGTTGGGTATGCTCGCATTCTAGTACAGCTTGCTGAA 131765
                                                                             
C scaffold4|siz       2367 CAACACCAACTCAGGTTGGGTATGCTCGCATTCTAGTACAGCTTGCTGAA 2318

  scaffold411|s     131766 CTTAGAGTGCATATAATACACAGAATAAGAGAAAATGAATCCTTGACCAT 131815
                                                                             
C scaffold4|siz       2317 CTTAGAGTGCATATAATACACAGAATAAGAGAAAATGAATCCTTGACCAT 2268

  scaffold411|s     131816 GATTAACATTATTGGATTCAACAGAACTGTGTCTTACTAGATAAT----- 131860
                                    i             ---                v  -----
C scaffold4|siz       2267 GATTAACATCATTGGATTCAACA---CTGTGTCTTACTAGATTATGGTCT 2221

  scaffold411|s     131861 ---TGAGACTCAATGACTAGTCCTTGACTCTCTTGTGAGAACTTCTGACG 131907
                           ---                  v     i                    i 
C scaffold4|siz       2220 CACTGAGACTCAATGACTAGTACTTGATTCTCTTGTGAGAACTTCTGATG 2171

  scaffold411|s     131908 GTTTACCTTCAGAATTATCCATGGAGAACACATATGGTGTCCATAAGGAA 131957
                                                           i                 
C scaffold4|siz       2170 GTTTACCTTCAGAATTATCCATGGAGAACACACATGGTGTCCATAAGGAA 2121

  scaffold411|s     131958 GGACTCTTAGAGTCACCAAAACACGTGGGTCTTTTTGCTAAAGACAACGG 132007
                                            i   i             -              
C scaffold4|siz       2120 GGACTCTTAGAGTCACCGAAATACGTGGGTCTTTT-GCTAAAGACAACGG 2072

  scaffold411|s     132008 GATGACCATAGGTAGTGCACATACGTGTTGCACAACAAACCATAAAATAA 132057
                                                   i                         
C scaffold4|siz       2071 GATGACCATAGGTAGTGCACATACATGTTGCACAACAAACCATAAAATAA 2022

  scaffold411|s     132058 GCCTCATAATCATATGAGCACAACAACACAAAGGATCCACAACCTTTGTT 132107
                                  i                                          
C scaffold4|siz       2021 GCCTCATGATCATATGAGCACAACAACACAAAGGATCCACAACCTTTGTT 1972

  scaffold411|s     132108 CTTGTAAAACCACAGCATATAGAATTGTGAGTATCCCTAGTTAAACAGGA 132157
                                            i                                
C scaffold4|siz       1971 CTTGTAAAACCACAGCACATAGAATTGTGAGTATCCCTAGTTAAACAGGA 1922

  scaffold411|s     132158 ATATCATCTCACACAAAAGGATAAGTCAAACATGAACATCTCTACTGAGA 132207
                                                                             
C scaffold4|siz       1921 ATATCATCTCACACAAAAGGATAAGTCAAACATGAACATCTCTACTGAGA 1872

  scaffold411|s     132208 GACATGTAGCACCTTGTTGGCATGCAATGCAAAACAAATGCAACTCAAGA 132257
                                                                             
C scaffold4|siz       1871 GACATGTAGCACCTTGTTGGCATGCAATGCAAAACAAATGCAACTCAAGA 1822

  scaffold411|s     132258 AGCTATGCACAGAAATGTAGTATCGCTTCACTAGCTTAGACAAATCCAAA 132307
                                                                             
C scaffold4|siz       1821 AGCTATGCACAGAAATGTAGTATCGCTTCACTAGCTTAGACAAATCCAAA 1772

  scaffold411|s     132308 GAGAAACACAACTATTACGTTGTCAACATATCATGGAAAGTTCACTTCTC 132357
                                                                             
C scaffold4|siz       1771 GAGAAACACAACTATTACGTTGTCAACATATCATGGAAAGTTCACTTCTC 1722

  scaffold411|s     132358 CATGATGCTCGCTGTGAAGTCACAATATGGTTCCATAAACCATAAGATTA 132407
                                                                             
C scaffold4|siz       1721 CATGATGCTCGCTGTGAAGTCACAATATGGTTCCATAAACCATAAGATTA 1672

  scaffold411|s     132408 TAGTCAACAACTGTCTTTCAA--TATAAACATAGGTACGCACATGCACAT 132455
                                            v   --      v  v                 
C scaffold4|siz       1671 TAGTCAACAACTGTCTTACAAAATATAAAAATTGGTACGCACATGCACAT 1622

  scaffold411|s     132456 TTAGTTATGTTGCAATGTCATTACCACCAACAAAAGAGTTATACATGTAC 132505
                              iv                                             
C scaffold4|siz       1621 TTAAATATGTTGCAATGTCATTACCACCAACAAAAGAGTTATACATGTAC 1572

  scaffold411|s     132506 AGACCTCCCCCGAGGATCCCTGCTACAAAATACAAAAGGATATCATAAAC 132555
                                    i         i                              
C scaffold4|siz       1571 AGACCTCCCTCGAGGATCCTTGCTACAAAATACAAAAGGATATCATAAAC 1522

  scaffold411|s     132556 ACTGAATCCGTACTCTTCATGGTACAAAAAGACATAGCCGTTGATGCTTG 132605
                                                                v      i     
C scaffold4|siz       1521 ACTGAATCCGTACTCTTCATGGTACAAAAAGACATAGACGTTGACGCTTG 1472

  scaffold411|s     132606 GACCTTCCAATGATTATAGTCAATACATTAAGTATGACTTGACATTGTTC 132655
                                                         v         i         
C scaffold4|siz       1471 GACCTTCCAATGATTATAGTCAATACATTATGTATGACTTAACATTGTTC 1422

  scaffold411|s     132656 ACTTGCCGGTAGCTGACCCTTTGGGCAACTATTCCCATGGATACATAGGG 132705
                                   i                                         
C scaffold4|siz       1421 ACTTGCCGATAGCTGACCCTTTGGGCAACTATTCCCATGGATACATAGGG 1372

  scaffold411|s     132706 GTGACAGAGCAAATTGAAGGACAATATACCAACACAAAGGATTGCAGAAG 132755
                             v           v              v                    
C scaffold4|siz       1371 GTTACAGAGCAAATAGAAGGACAATATACAAACACAAAGGATTGCAGAAG 1322

  scaffold411|s     132756 ATAACAAACAGAATATCTGTACTATCAGCACCTTCGTACCTAGACCTGGT 132805
                                                                             
C scaffold4|siz       1321 ATAACAAACAGAATATCTGTACTATCAGCACCTTCGTACCTAGACCTGGT 1272

  scaffold411|s     132806 TCAATATCCACATTGTACACAAATTGTGACAATTAAGGTGCAGTTTCAAC 132855
                                                v  i                         
C scaffold4|siz       1271 TCAATATCCACATTGTACACACATCGTGACAATTAAGGTGCAGTTTCAAC 1222

  scaffold411|s     132856 ACTCCACTTTCGGACCATATGCATTTCATTTGGCTTCCCAGTGTAAGTCA 132905
                                                                             
C scaffold4|siz       1221 ACTCCACTTTCGGACCATATGCATTTCATTTGGCTTCCCAGTGTAAGTCA 1172

  scaffold411|s     132906 ACCAGAGTCTTCAAAAATCAAAACCCAAAAAGTGAATAACTAACTAGAGT 132955
                                          v                     v    v       
C scaffold4|siz       1171 ACCAGAGTCTTCAAATATCAAAACCCAAAAAGTGAATTACTATCTAGAGT 1122

  scaffold411|s     132956 TCAACATCAACCAAATCATGGAGATGCTTGGCCTGCTGTACCAATCATGG 133005
                                                                             
C scaffold4|siz       1121 TCAACATCAACCAAATCATGGAGATGCTTGGCCTGCTGTACCAATCATGG 1072

  scaffold411|s     133006 TCTTGTCAGCAGCTTCTAGTGGCGCAATGTTTACCTAAACAAACACTCAG 133055
                                                  i                          
C scaffold4|siz       1071 TCTTGTCAGCAGCTTCTAGTGGCACAATGTTTACCTAAACAAACACTCAG 1022

  scaffold411|s     133056 ATGCCATTCACTCATACCTACTATGCAGTGCCTATCGCCTAACTGTAGTG 133105
                                                                     v       
C scaffold4|siz       1021 ATGCCATTCACTCATACCTACTATGCAGTGCCTATCGCCTAAATGTAGTG 972

  scaffold411|s     133106 TAGCAATCATAAGATGGAATTGTTGTTCGGCATTCCACTTTTGCACACAC 133155
                                                                             
C scaffold4|siz        971 TAGCAATCATAAGATGGAATTGTTGTTCGGCATTCCACTTTTGCACACAC 922

  scaffold411|s     133156 AGACAAAATCAACAGGAGACACCAGGCAACACCAAACCGACCCAAAATTA 133205
                               v       i                                     
C scaffold4|siz        921 AGACTAAATCAATAGGAGACACCAGGCAACACCAAACCGACCCAAAATTA 872

  scaffold411|s     133206 TCCTCATAAATTTATGGTCACATGGTCCGTGGAAAGCAATGCTTTAGTAA 133255
                                  v                                  -       
C scaffold4|siz        871 TCCTCATCAATTTATGGTCACATGGTCCGTGGAAAGCAATGC-TTAGTAA 823

  scaffold411|s     133256 ACAAAGGTCTTTCACCCCGCACAAATATTCAGTCAATATACCAGTGATAC 133305
                                   v   i                     ii             v
C scaffold4|siz        822 ACAAAGGTATTTTACCCCGCACAAATATTCAGTCGGTATACCAGTGATAA 773

  scaffold411|s     133306 TTGGACTATCACAGACAGTATACGATAAGACAATCAGGGTTGCACGCGGA 133355
                                                                    i        
C scaffold4|siz        772 TTGGACTATCACAGACAGTATACGATAAGACAATCAGGGTTACACGCGGA 723

  scaffold411|s     133356 AGTAAGTCAGA--ACAAGTTTGACTTAGGAGAGTACAATCAAACCAGCTT 133403
                                      -- i                                   
C scaffold4|siz        722 AGTAAGTCAGAATATAAGTTTGACTTAGGAGAGTACAATCAAACCAGCTT 673

  scaffold411|s     133404 TATCATAAGCCATGACAAATCTCCCTCTCCACATGAACTTACACTTCATA 133453
                                                                             
C scaffold4|siz        672 TATCATAAGCCATGACAAATCTCCCTCTCCACATGAACTTACACTTCATA 623

  scaffold411|s     133454 TACTACATAAAACAATATGTAGGTACAAAGCGTCACAGGCAGCTTGCACA 133503
                                       i                                     
C scaffold4|siz        622 TACTACATAAAATAATATGTAGGTACAAAGCGTCACAGGCAGCTTGCACA 573

  scaffold411|s     133504 TTTTTAACCTCAAAAAGAACGGTTTTTCTGCAAGTCTGGCTCGTAAATCG 133553
                                        v                            i - v   
C scaffold4|siz        572 TTTTTAACCTCAACAAGAACGGTTTTTCTGCAAGTCTGGCTCAT-ATTCG 524

  scaffold411|s     133554 GATTTTTTCCTCACAGAGGTTTTACTTTTCCGCGAGCCGCGCTAATTCTC 133603
                             -           v                       i           
C scaffold4|siz        523 GA-TTTTTCCTCACCGAGGTTTTACTTTTCCGCGAGCCACGCTAATTCTC 475

  scaffold411|s     133604 CAATCGTGGGGGCGAGTGACATAGGCCAAATATCTACCTTAACTGGTAAA 133653
                                                        v                    
C scaffold4|siz        474 CAATCGTGGGGGCGAGTGACATAGGCCAATTATCTACCTTAACTGGTAAA 425

  scaffold411|s     133654 CCCAAAGAGGTTCCACCTGGAACCTCCAATGGTCCTCTTCCCTTTGTGTA 133703
                                          vv                                 
C scaffold4|siz        424 CCCAAAGAGGTTCCAGGTGGAACCTCCAATGGTCCTCTTCCCTTTGTGTA 375

  scaffold411|s     133704 ACACAAAGGAAGTACAATAGTCATAAGATATTGTTTCTGGGAAACAATAT 133753
                                                                  i          
C scaffold4|siz        374 ACACAAAGGAAGTACAATAGTCATAAGATATTGTTTCTGAGAAACAATAT 325

  scaffold411|s     133754 TCAAAAGACAATTTCTTTCTTGGGAAACACCCATATACATTCTAGGTGTT 133803
                                                 i                           
C scaffold4|siz        324 TCAAAAGACAATTTCTTTCTTGAGAAACACCCATATACATTCTAGGTGTT 275

  scaffold411|s     133804 TCTTGGACAAAATATCCAAGAGAGGATTTCTTTCTCAGAAACCTTCTCAT 133853
                                                                             
C scaffold4|siz        274 TCTTGGACAAAATATCCAAGAGAGGATTTCTTTCTCAGAAACCTTCTCAT 225

  scaffold411|s     133854 GGGACAGTTCCTGTTGGCAGTTGAGAGAAAAGGAGCAGTCATGGAACTGC 133903
                                                                             
C scaffold4|siz        224 GGGACAGTTCCTGTTGGCAGTTGAGAGAAAAGGAGCAGTCATGGAACTGC 175

  scaffold411|s     133904 CCTAAATTACCTCCAATCTCTAACAGGATCACCTGTGCTTGGTGATGCAT 133953
                                                                             
C scaffold4|siz        174 CCTAAATTACCTCCAATCTCTAACAGGATCACCTGTGCTTGGTGATGCAT 125

  scaffold411|s     133954 GGATTACTTAGTGTACCATGCAATACCTATTTCAGTAGTGTAACTCTCAT 134003
                                  i                                          
C scaffold4|siz        124 GGATTACCTAGTGTACCATGCAATACCTATTTCAGTAGTGTAACTCTCAT 75

  scaffold411|s     134004 AATGAAAATCTTTCAACCACATGTACCTACCCGTTTACTACATAGTAAAA 134053
                             vv             v       i                      v 
C scaffold4|siz         74 AAATAAAATCTTTCAACAACATGTATCTACCCGTTTACTACATAGTAACA 25

  scaffold411|s     134054 ACTACATCAAAACGGCTTAGGTCA 134077
                                 v                 
C scaffold4|siz         24 ACTACAGCAAAACGGCTTAGGTCA 1

Matrix = 20p43g.matrix
Kimura (with divCpGMod) = 2.54
Transitions / transversions = 1.34 (99/74)
Gap_init rate = 0.01 (58 / 6053), avg. gap size = 1.60 (93 / 58)


1111 30.14 1.22 4.28 scaffold411|size163233 134067 134475 (28772) C scaffold70|size833590_(dbseq-nr_219)_[486956,495640]#LTR/Copia (4239) 4446 4050 m_b2675s001i41 128327

  scaffold411|s     134067 GGCTTAGGTCAGAC---CAATG-CCTGAGAAATGTGATACCCCTTGATAT 134112
                               v   --    ---  i  - i v  i         i     v iv 
C scaffold70|si       4446 GGCTGAGG--AGACGAACAGTGGCTTTAGGAATGTGATATCCCTTCACCT 4399

  scaffold411|s     134113 CAATGGTGTGCTCCCGACCATGGCAATCCAAAACATGCCATCACAGTAAG 134162
                                i   iivvv  i     i i      i  v v   v iv v   v
C scaffold70|si       4398 CAATGATGTATGGACGGCCATGACGATCCAAGACTTTCCAGCGGATTAAT 4349

  scaffold411|s     134163 CCTTCGCCCGCAACAGTGTTGGTCCCAGAAAAGTCTTTGATCTGAGCGGA 134212
                             i  i  v       i         i    ii           i  i  
C scaffold70|si       4348 CCCTCACCAGCAACAGCGTTGGTCCCGGAAAGATCTTTGATCTGGGCAGA 4299

  scaffold411|s     134213 GCTTGGGGAATAAGACTGAAAGTCTTGCTTGCAAGGACTGACACAGCAGG 134262
                              v ii  i  v  i  i     viii     i  i  i ii  i    
C scaffold70|si       4298 GCTGGAAGAGTATGATTGGAAGTCACATTTGCAGGGGCTAATGCAACAGG 4249

  scaffold411|s     134263 AAGCACCAGAGTCAATAATGAGAGGAGGGTCCCGGGTGGGAGCTATCAAG 134312
                               v     i    ii           v  vi v  v viv  i   v 
C scaffold70|si       4248 AAGCTCCAGAATCAACGATGAGAGGAGGTTCATGTGTCGCGCCTGTCATG 4199

  scaffold411|s     134313 GAGAAAGCATACTTGATGATGAGAGGGAAGGCATCGTGGCAAGAAGGGCT 134362
                              v i   v i iv v i   v     i     i   ------------
C scaffold70|si       4198 GAGTAGGCAGATTCCAGGGTGATAGGGAGGGCATTGTG------------ 4161

  scaffold411|s     134363 GGCGTGAAGGTCAAGGAGAAGGTGTTG-GAATGTGGCGGGGCAAGATGGA 134411
                           ---v     i ii v ii  vivii  - iii    v  v  vivv  i 
C scaffold70|si       4160 ---TTGAAGATTGATGGAAACAGACTGCGGGCGTGGAGGTGCTGCTTGAA 4114

  scaffold411|s     134412 GAGGGCTGTTGAAGTGTTCAACCATCAAAAGATGCATGCCGGTTATGGCA 134461
                             iivi   ii  ii v  v        i     i vi    iv v    
C scaffold70|si       4113 GAAACTTGTCAAAACGGTCCACCATCAAGAGATGTAAACCGGCGAGGGCA 4064

  scaffold411|s     134462 GGATCAAAGCTGCC 134475
                                   i   i 
C scaffold70|si       4063 GGATCAAAACTGTC 4050

Matrix = 20p43g.matrix
Kimura (with divCpGMod) = 36.00
Transitions / transversions = 1.62 (73/45)
Gap_init rate = 0.05 (20 / 408), avg. gap size = 1.10 (22 / 20)


5073 27.45 4.57 3.68 scaffold411|size163233 134486 136478 (26769) C scaffold70|size833590_(dbseq-nr_219)_[486956,495640]#LTR/Copia (6675) 2010 1 m_b2675s001i42 128327

  scaffold411|s     134486 GGATACATTTTCACCTGGAATGCGGTCAAAGCAAAAGCTGGTGATATAAT 134535
                              v           v  i  vivi    ii i               v 
C scaffold70|si       2010 GGAGACATTTTCACCAGGGATCTTATCAAGACGAAAGCTGGTGATATATT 1961

  scaffold411|s     134536 CCTAAAGAAGCTTAGTGTTCTCGAAGGTCTTGCCATCCAACTTGTCAACA 134585
                            i iv  iv    v  i  i  i    v    v i              v
C scaffold70|si       1960 CTTGTAGGTGCTTCGTATTTTCAAAGGACTTGGCGTCCAACTTGTCAACC 1911

  scaffold411|s     134586 AGGAGTTTGAAAAGGGTGAGCCTGCCTTGTTGCATCTTGGGAAGAATGTC 134635
                            ii  i     v i      v ii        v        v        
C scaffold70|si       1910 AAAAGCTTGAACAAGGTGAGGCCACCTTGTTGAATCTTGGGTAGAATGTC 1861

  scaffold411|s     134636 GAACAATTGCTTGACTTGTACCAACAGAGTAGGTACAGTGGAGAGCTCAA 134685
                            v vi         i               i        i  v i     
C scaffold70|si       1860 GTAAGATTGCTTGATTTGTACCAACAGAGTGGGTACAGTAGACAACTCAA 1811

  scaffold411|s     134686 GGACTTGAAGGGCCCTACCACAACTCTCGACATCAATGTCACTATGCCAC 134735
                            i     v       vii    i        i           viv    
C scaffold70|si       1810 GAACTTGCAGGGCCCAGTCACAGCTCTCGACGTCAATGTCACTCCTCCAC 1761

  scaffold411|s     134736 TAATTGACAAAGGCTTGATACTTGAGAACAGCCCCAAGTGGGATGGTCGC 134785
                            vi  v  i     i       v            i  i  v ii i vi
C scaffold70|si       1760 TTGTTTACGAAGGCCTGATACTGGAGAACAGCCCCGAGCGGTACAGCCTT 1711

  scaffold411|s     134786 GTACTGGGTGAGAAGGTCAACCTGAGGAGAACCCGCAACAGCCCTGTGAT 134835
                                    i  v i   v   iv     v iii     v  iiv   i 
C scaffold70|si       1710 GTACTGGGTAAGTAAGTCTACCCTAGGAGCATTTGCAACTGCTTGGTGGT 1661

  scaffold411|s     134836 CGTAAAACTCTGAGAGAGATGGGATGCGGAAGATGTAAGCCACATCAACC 134885
                              ii                 v i         i  i  v     v   
C scaffold70|si       1660 CGTGGAACTCTGAGAGAGATGGCACGCGGAAGATATAGGCAACATCCACC 1611

  scaffold411|s     134886 TGCTGGCACCAAGATCGAAACTTGTCCAGCATAGTCTGCTGTGCCAGCAC 134935
                           vv         i  v             v   v           v     
C scaffold70|si       1610 GTCTGGCACCAGGAGCGAAACTTGTCCATCATTGTCTGCTGTGCAAGCAC 1561

  scaffold411|s     134936 CATTGTGCCAAGGTCCTTCAAAGAACCATGGGAGATGAGCTTGGAGAAAT 134985
                              i          -  i --i vi     v  v iv i           
C scaffold70|si       1560 CATCGTGCCAAGGT-CTCC--GGCGCCATGCGATACCAACTTGGAGAAAT 1514

  scaffold411|s     134986 AAATTGGTGAGAACTTCAGTTCGATTGACACGCATGAGCGGTTGCAGATC 135035
                           vv  v  i        vi    i  i v            i i  i    
C scaffold70|si       1513 CCATGGGCGAGAACTTAGGTTCAATCGCCACGCATGAGCGATCGCGGATC 1464

  scaffold411|s     135036 TTGCGCCAGGTTTTCGA-AGTGTTGCCACAAGTGGTGCGAGCAACCTGGA 135084
                                v iv -i     -    v i    i vi   i    vi  i  v 
C scaffold70|si       1463 TTGCGACGTG-CTTCGACAGTGGTACCACGATCGGTACGAGAGACTTGCA 1415

  scaffold411|s     135085 TGCAACCGAGGTCCATTTCTGCATATGAGCAAGGAGACGTGCACAAAGCC 135134
                           i  i   i        i     iv v  i i   iv v iv i- i v  
C scaffold70|si       1414 CGCGACCAAGGTCCATCTCTGCGGAAGAACGAGGGTAGGCCCG-AGATCC 1366

  scaffold411|s     135135 ATGTCAACGATGGTCGTGGTGTGGTTGCGATGGGAAGGAGGCATTGGAAA 135184
                                vi i iv      i  viv i    vv vvv  v  iivv   i 
C scaffold70|si       1365 ATGTCCGCAACCGTCGTGATGGACTCGCGAGTGTTCGGCGGTGGAGGAGA 1316

  scaffold411|s     135185 AGAGGCAGAAGGAGCTCGCTGGGTGGCGCGCAGGGCCAAAGTTACTGCAG 135234
                                 v  i vvv vi    i     i  i-    vi   ii  i  i 
C scaffold70|si       1315 AGAGGCCGAGGCCCCATGCTGAGTGGCACGT-GGGCGGAAGCCACCGCGG 1267

  scaffold411|s     135235 CTGCGATGACCTGTGCAAGAGAAGCGTGGTCCTCAGGGGAATCAACACCA 135284
                            v  v i  iv vv     i      v i  v  - i   -- vi    i
C scaffold70|si       1266 CAGCCACGATGTTGGCAAGGGAAGCGGGATCGTC-GAGGA--CCGCACCG 1220

  scaffold411|s     135285 TCGTCATGCAAGG----TCAAAG-TGGCCTGCAAAGATGAAGGCTGATTG 135329
                           i i   - v    ----  i i -  v    -i v ii     v vi   
C scaffold70|si       1219 CCATCA-GGAAGGAAACTCGAGGATGTCCTG-GACGGCGAAGGATTGTTG 1172

  scaffold411|s     135330 GGGCAGTTGGGGAGTTCTGTCTTAGGGAGCATAGACTCCAGTTCATTGAT 135379
                           vvviiv iiv    i  v i   ivv     vv  iv   ii  i i  v
C scaffold70|si       1171 TCTTGCTCATGGAGCTCGGCCTTGTTGAGCAACGATGCCAACTCGTCGAA 1122

  scaffold411|s     135380 GGTTGGCATGGAA-TCTTTGGTGGAGAAAGGTGGTGTGAATGCAGCAGAG 135428
                              i   v v   -    ii  i vvviv  iv v vv v   ivii   
C scaffold70|si       1121 GGTCGGCTTCGAAGTCTTCAGTAGTTTGCGGCTGAGGCACTGCGTTGGAG 1072

  scaffold411|s     135429 TTCATCAGACTGGGAAAAGGGAG-GGCATGGATGATGCGGGAA---GACA 135474
                           v     ivvi v   i    i  - iiv vii  -  i i   ---   i
C scaffold70|si       1071 GTCATCGTCTTCGGAGAAGGAAGTGATTTCAGTG-TGTGAGAATGGGACG 1023

  scaffold411|s     135475 ATGAGTTGACAAGACATCCAACAAGCAGCCAAAAGAAGTGACGGTGCCAC 135524
                           i   ---  v              v     -    i  iii  iii  ii
C scaffold70|si       1022 GTGA---GAGAAGACATCCAACAATCAGCC-AAAGGAGCAGCGACACCGT 977

  scaffold411|s     135525 ATGGAGTAAGGGTCTGGAGAAGGGTGCGCCGGTGGAGGCAGTTGAAACTT 135574
                           iii    vi  v  i  v i    i v v  iv v  i  iii --   i
C scaffold70|si        976 GCAGAGTCGGGTTCCGGCGGAGGGCGAGGCGAAGTAGACAACCG--ACTC 929

  scaffold411|s     135575 GGCGACGCG-ATGAATCGCTTATATAACTGCACTAGAAGAGATGACTGGA 135623
                             i i   i- ii   -    i i    ii    v i     i  ii   
C scaffold70|si        928 GGTGGCGCATACAAAT-GCTTGTGTAACCACACTTGGAGAGACGATCGGA 880

  scaffold411|s     135624 AGGTAGGCCAAGATGGAGCAAAGGA--AAAG-GATGAAGGAGCATTGTAG 135670
                              - i  --    vivv   v   -- i  -v  vv iv i  v  v  
C scaffold70|si        879 AGG-AAGC--AGATCATCCAACGGATCAGAGCTATCCAACAACAATGAAG 833

  scaffold411|s     135671 GCAATGGAGAAGATACAACAATACACCAGAGAA-----AGAGAAGAAGGG 135715
                           iviv    i ii iii      v i        -----ii     v  i 
C scaffold70|si        832 AAGTTGGAAAGAACGTAACAATCCGCCAGAGAATAACCGAAGAAGTAGAG 783

  scaffold411|s     135716 AG--GAGGCATCATGACAACGAGATGCACGGAGAGAG-TGATGTCAGG-- 135760
                             --  i  -  iv  vi i    v v v ii v   -  i ii  v --
C scaffold70|si        782 AGACGAAGC-TCGAGAGGATGAGAAGGAGGAGGCGAGATGGTACCATGAT 734

  scaffold411|s     135761 CAAGAA---GAAAGATTGAGGTGGATCAGCAGCTACTGGATCGATGGGAA 135807
                           v   i ---   i   i         -i  ii i  i  v     v   i
C scaffold70|si        733 GAAGGAGGCGAAGGATCGAGGTGGAT-GGCGACCACCGGCTCGATTGGAG 685

  scaffold411|s     135808 --GGAAAAG-TCAAGGTGAATCGGCAGACT-CCAGCTC---AACAGGAAG 135850
                           --   i   -  i     i -   v  i i-  ii   ---  v      
C scaffold70|si        684 ATGGAGAAGATCGAGGTGGA-CGGAAGGCCACCGACTCGATAAAAGGAAG 636

  scaffold411|s     135851 AAAGGGTCAAGTTGGATCGAC-GGCCACCTGCTTGA------GCAGGAGA 135893
                           i ii    i  v    -    -       -   i  ------    i ii
C scaffold70|si        635 GAGAGGTCGAGGTGGA-CGACGGGCCACC-GCTCGACGGAACGCAGAAAG 588

  scaffold411|s     135894 AAGGTCAAGGTATGTCAAC-AACCACTGGCTTGAGGAGAAGAAGGTCAAG 135942
                           i    ii    i- v i  -ii    i    ii v vi     --  i  
C scaffold70|si        587 GAGGTTGAGGTG-GACGACGGGCCACCGGCTCAACGCAAAGAA--TCGAG 541

  scaffold411|s     135943 GTGAGGCGGTGTCAGTGGTGTCACCGGCTC---AGC-AAGAAGGGAGCAA 135988
                              i------i   i----ii    -    --- v -      i iv --
C scaffold70|si        540 GTGG------ATCAA----ACCACC-GCTCGAAATCGAAGAAGAGGTC-- 504

  scaffold411|s     135989 TTGATGAGGTGGATCAACGCCACTGACTCCTCAAATGAGCAAAACGGCGC 136038
                           -----      i   v       i i   vv ii v  ---------   
C scaffold70|si        503 -----GAGGTGAATCCACGCCACCGGCTCGACGGAGGA---------CGC 468

  scaffold411|s     136039 ACCGGCTGAGGACAG--AACA--GGAGGGCAATCAAAATAGCGCTCACGC 136084
                                 iv v    i--    -- v   ---   i i-- i         
C scaffold70|si        467 ACCGGCCCACGACAATCAACAATGCAGG---ATCGAG--AACGCTCACGC 423

  scaffold411|s     136085 TTGAAGGGGCATCATAACCTGTCAGAGTCCTGGCTGGCGGAACATACCTC 136134
                           v -  i    v           vivii i v i i  v i   ii     
C scaffold70|si        422 GT-AAAGGGCTTCATAACCTGTGGTGATTCGGACCGGAGAAACGCACCTC 374

  scaffold411|s     136135 AGTAAAAGAGATGG---TGCTAACAAAGACAGAATCAAATAAACTAATTG 136181
                           i  vi ivv     ---     ii----ii     ii v           
C scaffold70|si        373 GGTTGAGTTGATGGAGATGCTAGT----GTAGAATTGACTAAACTAATTG 328

  scaffold411|s     136182 GTAA-TTTGATAAACAGTGAAATTATGATTATTTGATTCTAC-------- 136222
                           i vi-      i  v                v ii       --------
C scaffold70|si        327 ATCGTTTTGATGAAAAGTGAAATTATGATTAGTCAATTCTACTAGTATTT 278

  scaffold411|s     136223 --CT-AAAAACTCATGTAACAATCAACAA--------AAAGCATGTAGGC 136261
                           --  -i     vv   i          i --------          iv 
C scaffold70|si        277 CACTGGAAAACAGATGCAACAATCAACGAAAGCATGTAAAGCATGTAACC 228

  scaffold411|s     136262 CTTCACAAAAGAGTCTCATGGAGTGGCAAGACAAAGACAGGAACAGAAGA 136311
                                vi v        ivi     ivi  v   v    i   vi     
C scaffold70|si        227 CTTCAGGACAGAGTCTCGAAGAGTGAGGAGCCAATGACAAGAAAGGAAGA 178

  scaffold411|s     136312 ATTTGGGTGTTAGAA-----CAAACTCTGCATTCCAA-------TGGAAT 136349
                                 i   i    -----  i i    -       -------      
C scaffold70|si        177 ATTTGGATGTCAGAACACGTCAGATTCTG-ATTCCAAATTCTGGTGGAAT 129

  scaffold411|s     136350 GAATGGTTCATACTGA-AGACCGGACGAAGGACAGAAA--ATTGATATGC 136396
                                 i   -  vv -i          i         -- i  ---  v
C scaffold70|si        128 GAATGGCTCA-ACGCATGGACCGGACGAGGGACAGAAAGCACTG---TGG 83

  scaffold411|s     136397 AAAATGACAAGAAAGTTGAAAGAAACAAGAAAAGCCAAAA--TCTACCAT 136444
                             i iii i       viv       v     --  i   -- v  i v 
C scaffold70|si         82 AAGACAGCGAGAAAGTAACAAGAAACCAGAAA--CCGAAAATTGTATCTT 35

  scaffold411|s     136445 TTGGGCACAGCCTTCTTGATACTACCCCTCAACA 136478
                           i   ii  vi                        
C scaffold70|si         34 CTGGATACTACCTTCTTGATACTACCCCTCAACA 1

Matrix = 20p43g.matrix
Kimura (with divCpGMod) = 29.64
Transitions / transversions = 1.57 (322/205)
Gap_init rate = 0.06 (110 / 1992), avg. gap size = 1.50 (165 / 110)


5917 10.67 1.33 0.00 scaffold411|size163233 136481 137305 (25942) scaffold434|size123093_(dbseq-nr_175)_[52641,59321]#LTR/Gypsy 5158 5993 (688) m_b2675s001i43 128328

  scaffold411|s     136481 GGGAAGCACTCTGTGTGGACTTGATTGGACCATACACTCCCAAGGGCAAA 136530
                               i i   v         i i  i             i          
  scaffold434|s       5158 GGGAGGTACTATGTGTGGACCTAATCGGACCATACACTCTCAAGGGCAAA 5207

  scaffold411|s     136531 GACGGCACTGACATTGAATTTATGTGTGTGACAATGATAGATCCAGCTAT 136580
                                      v     v           v                   i
  scaffold434|s       5208 GACGGCACTGAAATTGACTTTATGTGTGTCACAATGATAGATCCAGCTAC 5257

  scaffold411|s     136581 CAGTTGGTTCAAGATTGTGGAACTACCTGTAACTGAATTCAATTCTGTTA 136630
                                     i i              v                      
  scaffold434|s       5258 CAGTTGGTTCGAAATTGTGGAACTACCGGTAACTGAATTCAATTCTGTTA 5307

  scaffold411|s     136631 TTCCCACCGGTAAAAAGGGCCACAATGGTACTCACACATATAAGAAACCT 136680
                           i     vv             v   v      v     i    v      
  scaffold434|s       5308 CTCCCAAGGGTAAAAAGGGCCTCAAGGGTACTAACACACATAATAAACCT 5357

  scaffold411|s     136681 AAAGAAGCTTACTTTGATAAATCATCAGCACAAGTTGGCTCTTTAGTAAA 136730
                                   v                                         
  scaffold434|s       5358 AAAGAAGCATACTTTGATAAATCATCAGCACAAGTTGGCTCTTTAGTAAA 5407

  scaffold411|s     136731 CAAGATCTGGTTTAGCCATTACCCACGTTGTCAAGATATCATCTACGACA 136780
                                            i                 vv     i       
  scaffold434|s       5408 CAAGATCTGGTTTAGCCGTTACCCACGTTGTCAAGTAATCATTTACGACA 5457

  scaffold411|s     136781 ATTGAAGTGAGTTCAAGCTCAATTTCAAAACCCTATGTGATTCCTACAGT 136830
                             v    i                  i                v   i  
  scaffold434|s       5458 ATGGAAGCGAGTTCAAGCTCAATTTCGAAACCCTATGTGATTCATACGGT 5507

  scaffold411|s     136831 ATCAAGCACAAGCCAACCAGCATCA--ACTCCCCAAGCAAATGCAATACT 136878
                                  ii                -- vi           i        
  scaffold434|s       5508 ATCAAGCGTAAGCCAACCAGCATCAAGAACCCCCAAGCAAACGCAATACT 5557

  scaffold411|s     136879 AGAAGGGATGCATCAAGTAATCATGGCCATGCTCCATACTGCTGAATTAG 136928
                               v                    i v       i   i          
  scaffold434|s       5558 AGAACGGATGCATCAAGTAATCATGACAATGCTCCGTACCGCTGAATTAG 5607

  scaffold411|s     136929 ACATGGCAAATAAAGTGGTTCCCAGTGACATAGCAGACTTCCTCACGGAA 136978
                                       v     i   i                       i  v
  scaffold434|s       5608 ACATGGCAAATACAGTGGCTCCTAGTGACATAGCAGACTTCCTCACAGAT 5657

  scaffold411|s     136979 GTTGCATGGGCCGTTTGCTCCCCATACCACACAGTACAAAAAGGCTCTCC 137028
                            i             i     v          i    vv    v      
  scaffold434|s       5658 GCTGCATGGGCCGTTCGCTCCACATACCACACGGTACTCAAAGCCTCTCC 5707

  scaffold411|s     137029 AGACGTAGCGATATTTGGCAGGGACATGCTGTTTGGCATTCCCTTCCTAG 137078
                             ii i   i                         i              
  scaffold434|s       5708 AGGTGCAGCAATATTTGGCAGGGACATGCTGTTTGACATTCCCTTCCTAG 5757

  scaffold411|s     137079 CTGACTGGACC--------AGATCATAGGCAACACCAAACTGATCGCAAC 137120
                                    v --------      i       i      i         
  scaffold434|s       5758 CTGACTGGAACAAAATAGGAGATCACAGGCAACGCCAAACCGATCGCAAC 5807

  scaffold411|s     137121 ACCGAAAGTGAAAACAAGTCTCGCGTCGACTGTGATTATAAAA-AGGTGA 137169
                                 v                      i  v          -v     
  scaffold434|s       5808 ACCGAACGTGAAAACAAGTCTCGCGTCGATTGGGATTATAAAATTGGTGA 5857

  scaffold411|s     137170 TAAAGTACTTCTCTGCAAGGAAGGTATCCTCCGCAAATCAGACAGTAAAT 137219
                             i         ii    i                       v  i    
  scaffold434|s       5858 TAGAGTACTTCTTCGCAAAGAAGGTATCCTCCGCAAATCAGAAAGCAAAT 5907

  scaffold411|s     137220 ACCATCGTGATCCTTGGCCTATATCAACAGTTCATATGAATGGTACAATC 137269
                                viv         v       i     i    i         v   
  scaffold434|s       5908 ACCATAAAGATCCTTGGACTATATCGACAGTCCATACGAATGGTACCATC 5957

  scaffold411|s     137270 AGAGTTCACTGTGGAACAAAATCCGTACGAGTAAAC 137305
                             i      i i           v v v  v     
  scaffold434|s       5958 AGGGTTCACCGCGGAACAAAATCAGAAAGATTAAAC 5993

Matrix = 20p43g.matrix
Kimura (with divCpGMod) = 9.14
Transitions / transversions = 1.32 (50/38)
Gap_init rate = 0.00 (3 / 824), avg. gap size = 3.67 (11 / 3)


739 18.54 6.62 0.00 scaffold411|size163233 137404 137554 (25693) rnd-5_family-1652#LTR/Ngaro 185 345 (299) m_b2675s001i44 128329

  scaffold411|s     137404 CCGTCAAAGCCCTTGGAAAGGGGA----------TAATTTTTCGTGCCCT 137443
                                       v   i v     ---------- i i     ii     
  rnd-5_family-        185 CCGTCAAAGCCCATGGGATGGGGACTTGAAAGGATGACTTTTCACGCCCT 234

  scaffold411|s     137444 CTTCAGACATCAGTTGCATGAAACTCATACCCCTGATCTGGAGAAGTTCT 137493
                            v             vi    ?    v   i v    vi   i       
  rnd-5_family-        235 CATCAGACATCAGTTTTATGANACTCCTACTCGTGATACGGAAAAGTTCT 284

  scaffold411|s     137494 GGGAGGTCACAAATCCTTGTTGTGCCTTAGGCAAAAAGTCAAATTAGTCA 137543
                           v               v  v       iv vv      v      ?viv 
  rnd-5_family-        285 CGGAGGTCACAAATCCATGGTGTGCCTCCGTAAAAAAGACAAATTNCCAA 334

  scaffold411|s     137544 GACAGTCTCCC 137554
                                 i    
  rnd-5_family-        335 GACAGTTTCCC 345

Matrix = 20p43g.matrix
Kimura (with divCpGMod) = 20.05
Transitions / transversions = 0.75 (12/16)
Gap_init rate = 0.01 (1 / 150), avg. gap size = 10.00 (10 / 1)


1768 15.55 1.52 6.95 scaffold411|size163233 137587 137980 (25267) C scaffold159|size508292_(dbseq-nr_285)_[311950,318406]#LTR/Gypsy (280) 6177 5804 m_b2675s001i45 128330

  scaffold411|s     137587 CAGAGCAATTTGTCCCAAATGGTATTTTGGGGTAATGAAGCA-TTCTTGT 137635
                                  vi  i                v          i  -      i
C scaffold159|s       6177 CAGAGCACCTTATCCCAAATGGTATTTTTGGGTAATGAAACAATTCTTGC 6128

  scaffold411|s     137636 TTTATTAACAAGACT-TGGATCATTGAGGGATGTCCAGCATCTCCTGAGA 137684
                             -    i       - ii   v                       i   
C scaffold159|s       6127 TT-ATTAGCAAGACTGTAAATCTTTGAGGGATGTCCAGCATCTCCTAAGA 6079

  scaffold411|s     137685 AATTAAAGGTATCTTCAAGTTTACCTCATTAGACTACTGTAGAGTAGATA 137734
                             v   i        iv  v -   ii vviv          --      
C scaffold159|s       6078 AAATAAGGGTATCTTTTAGGT-ACCCTAGAGTACTACTGTAG--TAGATA 6032

  scaffold411|s     137735 ATTGGCCTATGTCACTCGCTACCACAAATGGAGAATCAGGTGAGGTGTGT 137784
                                              iv    i                  vi    
C scaffold159|s       6031 ATTGGCCTATGTCACTCGCCCCCACGAATGGAGAATCAGGTGAGTCGTGT 5982

  scaffold411|s     137785 AAAAAACCATTTGGA--GAAATGAAAAACAGGTAGG-TGTTTGACAA-GG 137830
                                 v v   vv --    v        -vi   - v v  ii  -  
C scaffold159|s       5981 AAAAAAACCTTTCCATGGAAAGGAAAAACA-TCAGGCTCTGTGGTAATGG 5933

  scaffold411|s     137831 AAGACACTTGTTTGGACACCTAGTACAACTGGTGATACAAGACTTTTTGG 137880
                                      i  ---------------  -----          iivi
C scaffold159|s       5932 AAGACACTTGTCTG---------------TG-----ACAAGACTTTCCTA 5903

  scaffold411|s     137881 CTTAGTAGTAACTACGAAGCAATATTTGAAGCGTAAGTGTTTGAGGAGAG 137930
                              v     i         i       v           -   v      
C scaffold159|s       5902 CTTTGTAGTGACTACGAAGTAATATTTCAAGCGTAAGTG-TTGTGGAGAG 5854

  scaffold411|s     137931 AGGAGTAAGAGTGATTAACAGATAGTTTGTTATTTTAAGTATCTGCAGTG 137980
                                 vi            v i     i  vv    v  i         
C scaffold159|s       5853 AGGAGTTGGAGTGATTAACATACAGTTTATTTATTTATGTGTCTGCAGTG 5804

Matrix = 20p43g.matrix
Kimura (with divCpGMod) = 16.80
Transitions / transversions = 1.04 (29/28)
Gap_init rate = 0.08 (31 / 393), avg. gap size = 1.03 (32 / 31)


465 5.17 0.00 0.00 scaffold411|size163233 138416 138473 (24774) rnd-1_family-1204#Unknown 317 374 (0) m_b2675s001i46 128331

  scaffold411|s     138416 TTATAAGCGTAAGTAAGTGAGAACAGACTTTGCTCATACTTAGCCAAAAG 138465
                                         i     v             i               
  rnd-1_family-        317 TTATAAGCGTAAGTGAGTGACAACAGACTTTGCTTATACTTAGCCAAAAG 366

  scaffold411|s     138466 TAAAAGTA 138473
                                   
  rnd-1_family-        367 TAAAAGTA 374

Matrix = 20p43g.matrix
Kimura (with divCpGMod) = 5.38
Transitions / transversions = 2.00 (2/1)
Gap_init rate = 0.00 (0 / 57), avg. gap size = 0.0 (0 / 0)


761 14.69 9.20 2.15 scaffold411|size163233 138545 138718 (24529) scaffold635|size61559_(dbseq-nr_505)_[26836,33285]#LTR/Gypsy 256 441 (6009) m_b2675s001i47 128332

  scaffold411|s     138545 AGCAC-AAAACATACCAAATCTGTGTAGAATCCTACATGGTCTCGTTTTG 138593
                                -i   ii     iv   iii i  vii      i           
  scaffold635|s        256 AGCACTGAAATGTACCAGTTCTACATGGATCTCTACATAGTCTCGTTTTG 305

  scaffold411|s     138594 CCAAAATGAAGCATGTTTGCTTCATCATGG-------TGTT---TTGGTA 138633
                                                         -------    ---   v  
  scaffold635|s        306 CCAAAATGAAGCATGTTTGCTTCATCATGGTTCATCATGTTGGATTGTTA 355

  scaffold411|s     138634 CTTTACAAT-TGCAACTAAATTAACTCACAAAA--ATAAAGTCTG--AAG 138678
                           v  i     -  - v                  -- i    -   --   
  scaffold635|s        356 ATTCACAATGTG-ATCTAAATTAACTCACAAAATTACAAAG-CTGAAAAG 403

  scaffold411|s     138679 TATTCTTCAAGATTTTTTAAATACTTTTTGGTTTAGGTCA 138718
                           iviv v           --         i  i        
  scaffold635|s        404 CCCACATCAAGATTTTT--AATACTTTTCGGCTTAGGTCA 441

Matrix = 20p43g.matrix
Kimura (with divCpGMod) = 15.96
Transitions / transversions = 2.12 (17/8)
Gap_init rate = 0.06 (10 / 173), avg. gap size = 2.00 (20 / 10)


1718 17.37 4.50 1.46 scaffold411|size163233 138719 139051 (24196) scaffold170|size558746_(dbseq-nr_246)_[277812,288266]#LTR/Gypsy 4284 4626 (5829) m_b2675s001i48 128333

  scaffold411|s     138719 ACACTTCTGGTATGCCACCGGTTAACATTTGTTTTTGCTACCAAGTAATG 138768
                                  i              v       -    v     i        
  scaffold170|s       4284 ACACTTCCGGTATGCCACCGGTAAACATTT-TTTTGGCTACTAAGTAATG 4332

  scaffold411|s     138769 CAGTTATAGCCACTACTTAAATTGATATCAATTTTATATCTTACTGAGAA 138818
                                          v   i        ii   i  viv           
  scaffold170|s       4333 CAGTTATAGCCACTAATTAGATTGATATTGATTCTAAGACTTACTGAGAA 4382

  scaffold411|s     138819 GTCAGTTTTCCTGTAAAAA--TGCCAATTCCTTGTGTAAGTAGAAATACA 138866
                              v               -- i         vvi   v         v 
  scaffold170|s       4383 GTCTGTTTTCCTGTAAAAAAGTACCAATTCCTATCGTACGTAGAAATAAA 4432

  scaffold411|s     138867 TGCGAACACTTGTTTAGGGCTGGAATTATCGGTAACCCACCAGTACACTC 138916
                            vi   vi  iv i v  v  vi    vi        iv  i   v    
  scaffold170|s       4433 TCTGAAAGCTCCTCTTGGTCTCAAATTTCCGGTAACCTCCCGGTAGACTC 4482

  scaffold411|s     138917 TGGTAACCCTCCCGTACACTA-------------TTGCAGAAGTGCACAT 138953
                           i                    -------------  i        i  vi
  scaffold170|s       4483 CGGTAACCCTCCCGTACACTAGTTTACCGGAGGGTTACAGAAGTGTACCC 4532

  scaffold411|s     138954 GGGGGTTACTGGAATATACCATTCAGGGGTGCTCCGGTAACCCTCCTGTA 139003
                             i      i    v         v    -            ii      
  scaffold170|s       4533 GGAGGTTACCGGAAGATACCATTCCGGGG-GCTCCGGTAACCTCCCTGTA 4581

  scaffold411|s     139004 CAAGAATTTAATGTACAGACAGGTTACCGGTGTTTTTCTTTTTCAGTG 139051
                            --- v iv i     i iv                 iv   v     
  scaffold170|s       4582 C---ACTCGAGTGTACGGGGAGGTTACCGGTGTTTTTTGTTTGCAGTG 4626

Matrix = 20p43g.matrix
Kimura (with divCpGMod) = 17.01
Transitions / transversions = 1.11 (30/27)
Gap_init rate = 0.02 (7 / 332), avg. gap size = 2.86 (20 / 7)


453 15.33 1.11 5.81 scaffold411|size163233 139062 139151 (24096) C rnd-5_family-1657#Unknown (173) 116 31 m_b2675s001i49 128334

  scaffold411|s     139062 TGGTTGAGATTTCTGGAATGAGATCCTGATCTCTTGAGGTCTAATCTCAA 139111
                             i           v         ?ii      v       v      i 
C rnd-5_family-        116 TGATTGAGATTTCTTGAATGAGATNTCGATCTCGTGAGGTCGAATCTCGA 67

  scaffold411|s     139112 GCATTATTTCTCAACCTCCAAAAATTGTCT-AGACAAGACT 139151
                           i ---         i   --         i-i i i     
C rnd-5_family-         66 AC---ATTTCTCAATCTC--AAAATTGTCCGGGGCGAGACT 31

Matrix = 20p43g.matrix
Kimura (with divCpGMod) = 12.27
Transitions / transversions = 3.33 (10/3)
Gap_init rate = 0.07 (6 / 89), avg. gap size = 1.00 (6 / 6)


283 24.51 1.05 5.49 scaffold411|size163233 139073 139167 (24080) C genome_10_413#DNA (237) 91 1 m_b2675s001i50 128335

  scaffold411|s     139073 TCTGGAATGAGATCCTGATCTCTTGAGGTCTAATCTCAAGCATTATTTCT 139122
                              v          ii      vvii    v      i -- i  -    
C genome_10_413         91 TCTCGAATGAGATCTCGATCTCGAAGGGTCAAATCTCGA--ACTA-TTCT 45

  scaffold411|s     139123 CAACCTCCAAAAATTGT-CTAGACAAGACTGATAGACACACCTCTA 139167
                           ii i   v        i- v    i   vi --   vv  i     
C genome_10_413         44 TGATCTCGAAAAATTGCACGAGACGAGAACG--AGAACCATCTCTA 1

Matrix = 20p43g.matrix
Kimura (with divCpGMod) = 24.05
Transitions / transversions = 1.44 (13/9)
Gap_init rate = 0.06 (6 / 94), avg. gap size = 1.00 (6 / 6)


536 33.35 1.36 3.31 scaffold411|size163233 140163 140531 (22716) rnd-5_family-6947#Unknown 943 1304 (1197) m_b2675s001i51 128336

  scaffold411|s     140163 CGAGCAAC--CAAGTCATATTCATCTGCCGACAGAAAAAGGTTTCAAGTC 140210
                               -   --      v  i     ?  i  iv    i vv    i ivv
  rnd-5_family-        943 CGAG-AACTGCAAGTCTTACTCATCNGCTGATCGAAAGACCTTTCGAAAA 991

  scaffold411|s     140211 GATGCTGCCCGCGAAGGAATCCGTATTCAGCGGCTAATATCGTCGCTGCA 140260
                             v   i   i   v viv    -  vv i iv  vi v   v vv v -
  rnd-5_family-        992 GAAGCTACCCACGATGCGTTCCG-ATAAAACATCTCGTCTCGACCATCC- 1039

  scaffold411|s     140261 TGTGCAACCTGGGGCTGCCATCCACGAACTCATCGGGCTCAACTTGCTCT 140310
                            v v v v     vi   v        i  i  vii  vvii?i i  vv
  rnd-5_family-       1040 TCTCCCAACTGGGCTTGCGATCCACGAGCTTATGAAGCGAGGNCTACTAA 1089

  scaffold411|s     140311 GTCGCGAGGAGCTTCTTGGGATTGAGCATTTAGTCAGTGAAAAGGCTGCT 140360
                           v      i  i        v  i        i  i  iivi  v    --
  rnd-5_family-       1090 CTCGCGAAGAACTTCTTGGTATCGAGCATTTGGTTAGCACGAATGCTG-- 1137

  scaffold411|s     140361 CTCAGGA--CGGCGCACGAGCGCCGCTCGCAC-TCAGCCATAGTATTGAA 140407
                           --- i  -- v?   i      v  v   i  - ? iii- i  v   ii
  rnd-5_family-       1138 ---AAGAAGCTNCGCGCGAGCGACGATCGTACATNAATT-TGGTTTTGGG 1183

  scaffold411|s     140408 GGCACAGGACGATTTGCGAGACAAGAATTCAGATGCGCTAGATAGTAATA 140457
                           v ii   i vv vv       v  i   vv?i iiviv v   iv iiv 
  rnd-5_family-       1184 TGTGCAGAAACAAATGCGAGAGAAAAATGANAACAAAGTCGATGCTGGAA 1233

  scaffold411|s     140458 TACTGCTTGCAAAGGTTGCCATCTCGAGGAGTTCGAGAAATGTTGAGAAG 140507
                            ii  ---  ?iv?        iv v i   i  v    vvi i      
  rnd-5_family-       1234 TGTTG---GCNGCNGTTGCCATTGCCAAGAGCTCCAGAATGATCGAGAAG 1280

  scaffold411|s     140508 GCTAAACTTCGAGCAGCATTGGCT 140531
                             i i         v  vi     
  rnd-5_family-       1281 GCCAGACTTCGAGCTGCTCTGGCT 1304

Matrix = 20p43g.matrix
Kimura (with divCpGMod) = 42.54
Transitions / transversions = 1.02 (60/59)
Gap_init rate = 0.04 (15 / 368), avg. gap size = 1.13 (17 / 15)


22 4.00 0.00 0.00 scaffold411|size163233 142246 142271 (20976) (C)n#Simple_repeat 1 26 (0) m_b2675s252i7 128337

  scaffold411|s     142246 CCCCCCCCCCCCCCCCCCCCCCCTCC 142271
                                                  i  
  (C)n#Simple_r          1 CCCCCCCCCCCCCCCCCCCCCCCCCC 26

Matrix = Unknown
Transitions / transversions = 1.00 (1/0)
Gap_init rate = 0.00 (0 / 25), avg. gap size = 0.0 (0 / 0)


283 20.79 14.29 1.82 scaffold411|size163233 143065 143162 (20085) rnd-5_family-788#Unknown 455 564 (42) m_b2675s001i52 128338

  scaffold411|s     143065 GCAGATGAGTGCAAATCTCCACCGTGTCAGGGTAATCTGCTTTGCGATTT 143114
                             v  i ii   i ?     i  i   v vi iiv?  ?     i   i 
  rnd-5_family-        455 GCTGACGGATGCGANTCTCCGCCATGTGACAGCGCNCTNCTTTGTGATCT 504

  scaffold411|s     143115 GAACAGTGGAG-------------AAATCTCCAGTCCCACATCAGATG-T 143150
                           ?        ? -------------   - ? ?   ?  i    v  i -i
  rnd-5_family-        505 NAACAGTGGNGTTCTCGCCAGTCCAAA-CNCNAGTNCCGCATCTGACGAC 553

  scaffold411|s     143151 GGACAGTACTCC 143162
                              -      i 
  rnd-5_family-        554 GGA-AGTACTTC 564

Matrix = 20p43g.matrix
Kimura (with divCpGMod) = 17.55
Transitions / transversions = 3.00 (15/5)
Gap_init rate = 0.04 (4 / 97), avg. gap size = 4.00 (16 / 4)

1724 24.57 3.01 3.79 scaffold411|size163233 143102 143765 (19482) rnd-1_family-776#Unknown 71 729 (2) m_b2675s001i53 128338

  scaffold411|s     143102 TGCTTTGCGATTTGAACAGTGGAGAAATCTCCAGTCCCACATCAGATGTG 143151
                            ?  ?i  i  i          v --- i   -  v   v  -- v  vi
  rnd-1_family-         71 TNCTNCGCAATCTGAACAGTGGCG---TTTCC-GTGCCAGAT--GCTGAA 114

  scaffold411|s     143152 GACAGTACTCCTCACGAA---CTCCAA--------GAAAGTGATATTGAA 143190
                                iv vi    v   --- i    -------- i i   i  -----
  rnd-1_family-        115 GACAGCCCATCTCAGGAATCACCCCAATCCACCGAGGAGGTGGTA----- 159

  scaffold411|s     143191 GATGACATTGCACTAGAGGGAGACAACTTGTCGCAGTCATCAGATGAGAC 143240
                           ---  ivi  v i --- ? v   i  vi?  ?v vvvi  v        
  rnd-1_family-        160 ---GATCCTGAATT---GNGTGACGACGCNTCNGATGGGTCCGATGAGAC 203

  scaffold411|s     143241 CTGGACTCCCTCTGTTGATGGCGAAGACTCTGATGATGAA---GACCTCA 143287
                           v        v  i  ?     ?     ?  ?  i  i  ?---  i  vi
  rnd-1_family-        204 ATGGACTCCATCCGTNGATGGNGAAGANTCNGACGACGANCTTGATCTGG 253

  scaffold411|s     143288 CGGATGAAGGCTC-GTCGTGGCAAGAGACTCCCATTAAATTTAAAGATTT 143336
                           v?  i  ? v?  -   -     i   ii?  ?  ?vii vii ?  i  
  rnd-1_family-        254 ANGACGANGCNTCTGTC-TGGCAGGAGGTNCCNATNCGGTACGANGACTT 302

  scaffold411|s     143337 CTGTGTCAGTTTCAACAAAGTTGATACTGAATTGGAACGAGGGTATTTTG 143386
                             vii ivv?        i  i  iv ?  vi    iiiv  ?  iv?? 
  rnd-1_family-        303 CTCCATTTCNTTCAACAAGGTCGACTCNGATCTGGAGTATGGNTACANNG 352

  scaffold411|s     143387 AAGAAGTGAAGGAGCTCAGGAAACGTGTTAGTCGCGAGTTCAATTCCATA 143436
                            i  i  ?          i   iv v  ?vvi  ?  i   i iv  v  
  rnd-1_family-        353 AGGAGGTNAAGGAGCTCAAGAAGAGAGTNCTCCGNGAATTCGACACCCTA 402

  scaffold411|s     143437 TCCCACGAGAACCTCAAGCAGAAGACTACGCTTACCGCAAACGAAGTATT 143486
                             i - i   i vvi  iv   v i    ?  ? vi  ?  iv    ?v 
  rnd-1_family-        403 TCTC-CAAGAGCAGTAAAGAGACGGCTACNCTNAATGCNAATCAAGTNAT 451

  scaffold411|s     143487 CAACGCCGTCTACAACACTGACATCCTGTTCAGTGTTCTCACATTTCAGA 143536
                           v     ?  ?      i ?  ?? ?  ?        ?  ?iv?       
  rnd-1_family-        452 GAACGCNGTNTACAACGCNGANNTNCTNTTCAGTGTNCTNGGNTTTCAGA 501

  scaffold411|s     143537 ACAAGTCTCTCGTCGCAAACAGGAAGAAGGCGATGGACTTCAAAGAGTTC 143586
                                     v  ? vi iv i      ?v        v v  i    v 
  rnd-1_family-        502 ACAAGTCTCTGGTNGAGAGAAAGAAGAANCCGATGGACGTGAAGGAGTAC 551

  scaffold411|s     143587 GAAGTCTTCCTCCGTTGCTTCTTTGGATTGTGCTTTTATGGCTTCAGTCT 143636
                                ?     ?              i        i  iv   v   i  
  rnd-1_family-        552 GAAGTNTTCCTNCGTTGCTTCTTTGGGTTGTGCTTCTACTGCTGCAGCCT 601

  scaffold411|s     143637 TAGCGACATGAAGAAGCATCCACAGTCCTATCCAATCATTGTTAGCTCTT 143686
                           ?vv?  ii ?vv         vvvv  ?     v   v    iii?vv i
  rnd-1_family-        602 NTCNGATGTNTCGAAGCATCCCGTCTCNTATCCCATCCTTGTCGANAATC 651

  scaffold411|s     143687 TAATGTCTCTGAGTTCAAG--ACGAGAT--GACACCG-AGAACAAGATCG 143731
                            i v -----i  i v   --   vi  --?v ? i - v?        -
  rnd-1_family-        652 TGAAG-----AAGCTGAAGACACGCAATCCNTCNCTGCACNACAAGATC- 695

  scaffold411|s     143732 CAAGGATGAATGTACTCCTCAGGAGTTTTGAGGG 143765
                               i       vv  ?  ?v ?     i  i  
  rnd-1_family-        696 CAAGAATGAATGATCTNCTNCGNAGTTTCGAAGG 729

Matrix = 20p43g.matrix
Kimura (with divCpGMod) = 30.34
Transitions / transversions = 1.09 (82/75)
Gap_init rate = 0.05 (32 / 663), avg. gap size = 1.41 (45 / 32)


3521 20.85 2.40 1.97 scaffold411|size163233 143233 144191 (19056) C rnd-1_family-692#Unknown (0) 963 1 m_b2675s001i54 128339

  scaffold411|s     143233 GATGAGACCTGGACTCCCTCTGTTGATGGCGAAGACTCTGATGATGAA-- 143280
                                   ?        v  i  i     ?     ?  ?  i  i  ?--
C rnd-1_family-        963 GATGAGACNTGGACTCCATCCGTCGATGGNGAAGANTCNGACGACGANCT 914

  scaffold411|s     143281 -GACCTCACGGATGAAGGCTC-GTCGTGGCAAGAGACTCCCATTAAATTT 143328
                           -  i  vivv  i  ? vv  -   -     i   ii?  ?  ?vii vi
C rnd-1_family-        913 TGATCTGGACGACGANGCATCTGTC-TGGCAGGAGGTNCCNATNCGGTAC 865

  scaffold411|s     143329 AAAGATTTCTGTGTCAGTTTCAACAAAGTTGATACTGAATTGGAACGAGG 143378
                           i ?  i   ?vii  vv?        i  ?   v ?  vi    i iv  
C rnd-1_family-        864 GANGACTTCNCCATCTCNTTCAACAAGGTNGATTCNGATCTGGAGCATGG 815

  scaffold411|s     143379 GTATTTTGAAGAAGTGAAGGAGCTCAGGAAACGTGTTAGTCGCGAGTTCA 143428
                           ?  i???  i  i  ?        ?     iv v  ?vvi  ?  i   i
C rnd-1_family-        814 NTACNNNGAGGAGGTNAAGGAGCTNAGGAAGAGAGTNCTCCGNGAATTCG 765

  scaffold411|s     143429 ATTCCATATCCCACGAGAACCTCAAGCAGAAGACTACGCTTACCGCAAAC 143478
                            ivi -    i - i   i vv   iv   v      ?  v vi  ?  i
C rnd-1_family-        764 ACATC-TATCTC-CAAGAGCAGCAAAGAGACGACTACNCTGAATGCNAAT 717

  scaffold411|s     143479 GAAGTATTCAACGCCGTCTACAACACTGACATCCTGTTCAGTGTTCTCAC 143528
                           v    vv v     ?         i ?  ?? ?  ?        ?  ?iv
C rnd-1_family-        716 CAAGTCATGAACGCNGTCTACAACGCNGANNTNCTNTTCAGTGTNCTNGG 667

  scaffold411|s     143529 ATTTCAGAACAAGTCTCTCGTCGCAAACAGGAAGAAGGCGATGGACTTCA 143578
                           ?                 v iv vi iv      i ?v i      v ? 
C rnd-1_family-        666 NTTTCAGAACAAGTCTCTGGCGGAGAGAAGGAAGGANCCAATGGACGTNA 617

  scaffold411|s     143579 AAGAGTTCGAAGTCTTCCTCCGTTGCTTCTTTGGATTGTGCTTTTATGGC 143628
                            i    v   i  ?     ?  ?           ?  ?     i   v  
C rnd-1_family-        616 AGGAGTACGAGGTNTTCCTNCGNTGCTTCTTTGGNTTNTGCTTCTATTGC 567

  scaffold411|s     143629 TTCAGTCTTAGCGACATGAAGAAGCATCCACAGTCCTATCCAATCATTGT 143678
                            v   i  ?vv?  ii ?vv          vvv  ?     v   v    
C rnd-1_family-        566 TGCAGCCTNTCNGATGTNTCGAAGCATCCAGTCTCNTATCCCATCCTTGT 517

  scaffold411|s     143679 TAGCTCTTTAATGTCTCTGA----GTTCAAGACGAG-ATGACACCG---- 143719
                           iii -----   ----    ---- i v  ?  vv - vvv  i  ----
C rnd-1_family-        516 CGAC-----AAT----CTGAAGAGGCTGAANACTCGCAGTCCATCGCTGC 476

  scaffold411|s     143720 AGAACAAGATCGCAAGGATGAATGTACTCCTCAGGAGTTTTGAGGGTCA- 143768
                            ??i      i? ?  i       vv  v  ?v ?           ?  -
C rnd-1_family-        475 ANNGCAAGATTNCNAGAATGAATGATCTGCTNCGNAGTTTTGAGGGNCAA 426

  scaffold411|s     143769 -TGTCGAAG--CAA----ACAGCCCACGCAGGGGAGATGAACAAGAGAAT 143811
                           -i i vi  --   ---- v v  v i  -----i  i  vv     i i
C rnd-1_family-        425 TCGCCCGAGNCCAATCTGAAATCCGATGC-----GGACGACGAAGAGGAC 381

  scaffold411|s     143812 GGAGTATTTTGGACACCGATTTATGGAATTGACAGGGAACTCGAAAAGTT 143861
                             v  ?  i    v?  vi       ?  i   v ?  i  ?  i   i 
C rnd-1_family-        380 GGTGTNTTCTGGAGNCCCGTTTATGGNATCGACCGNGAGCTNGAGAAGCT 331

  scaffold411|s     143862 ATTTCGAGATGTTGGTGGCAGGACATCCCACAT-TGCATTTATTGATGGG 143910
                           i   v    i     ?  ?     v  ?v    -   -  ii i  i  ?
C rnd-1_family-        330 GTTTAGAGACGTTGGNGGNAGGACTTCNGACATCTGC-TTCGTCGACGGN 282

  scaffold411|s     143911 TATACTGACCTCATCATTGATGATGAGAAACTCAGGATGCGTTCAACCAA 143960
                             i  ?i    ?     i  i  i  i  i  ?v ?     ?  ?  v  
C rnd-1_family-        281 TACACNAACCTNATCATCGACGACGAAAAGCTNCGNATGCGNTCNACGAA 232

  scaffold411|s     143961 GGCCAATCAACACTCTCTGTCAAGA-ATGATGAGTGCGAAGTCATTCGGC 144009
                           i  ?  iv ?vii     ?      - ii -   i  i     ?     ?
C rnd-1_family-        231 AGCNAACGANAGTTCTCTNTCAAGACACAA-GAGCGCAAAGTCNTTCGGN 183

  scaffold411|s     144010 CCAGTGGGCAACTGCATTAACTCCATTGCCACGGGTATTTCACTCTCGTG 144059
                             ?  ?  ?  i     i        i  v     ?  ?  ?  v  ?  
C rnd-1_family-        182 CCNGTNGGNAATTGCATCAACTCCATCGCAACGGGNATNTCNCTGTCNTG 133

  scaffold411|s     144060 TCACATGAATCATCATGGAGAGTCCTCGAAGGATATAATCACTTCAGGTC 144109
                           i        i     i  ?     ?? ?  i  i  vv v  ?  i    
C rnd-1_family-        132 CCACATGAACCATCACGGNGAGTCNNCNAAAGACATCCTGACNTCGGGTC 83

  scaffold411|s     144110 TGATGATCATCCAAGGTATTAACAATCCCAATAGTCTAAACTTCCCCATG 144159
                            ?         v    ? ii     i  ?  i     vv i     ? i 
C rnd-1_family-         82 TNATGATCATCAAAGGNACCAACAACCCNAACAGTCTTCATTTCCCNACG 33

  scaffold411|s     144160 ACTACAGTTCATGGTGATCGGGGCTATAACGA 144191
                             v  ?i i  i  ?  i  ?  ?  i     
C rnd-1_family-         32 ACAACNATCCACGGNGACCGNGGNTACAACGA 1

Matrix = 20p43g.matrix
Kimura (with divCpGMod) = 22.97
Transitions / transversions = 1.33 (112/84)
Gap_init rate = 0.03 (31 / 958), avg. gap size = 1.35 (42 / 31)


1887 17.26 0.76 0.76 scaffold411|size163233 143882 144278 (18969) rnd-1_family-782#Unknown 1 397 (0) m_b2675s001i55 128340

  scaffold411|s     143882 GGACATCCCACAT-TGCATTTATTGATGGGTATACTGACCTCATCATTGA 143930
                               v  ?v    -  i-  ii i  i  ?  i  ?i    ?     i  
  rnd-1_family-          1 GGACTTCNGACATCTGT-TTCGTCGACGGNTACACNAACCTNATCATCGA 49

  scaffold411|s     143931 TGATGAGAAACTCAGGATGCGTTCAACCAAGGCCAATCAACA-CTCTCTG 143979
                           i  i  i  i  ?v ?     ?  ?  v  i  -  ? i ? -i     ?
  rnd-1_family-         50 CGACGAAAAGCTNCGNATGCGNTCNACGAAAGC-AANCGANAGTTCTCTN 98

  scaffold411|s     143980 TCAAGA-ATGATGAGTGCGAAGTCATTCGGCCCAGTGGGCAACTGCATTA 144028
                                 - ii -    v       ?     i  ?  ?  ?  i     i 
  rnd-1_family-         99 TCAAGACACAA-GAGTCCGAAGTCNTTCGGTCCNGTNGGNAATTGCATCA 147

  scaffold411|s     144029 ACTCCATTGCCACGGGTATTTCACTCTCGTGTCACATGAATCATCATGGA 144078
                                  i  v     ?  ?  ?  v  ?  i        i     i  ?
  rnd-1_family-        148 ACTCCATCGCAACGGGNATNTCNCTGTCNTGCCACATGAACCATCACGGN 197

  scaffold411|s     144079 GAGTCCTCGAAGGATATAATCACTTCAGGTCTGATGATCATCCAAGGTAT 144128
                                ?? ?  i  i  vv v  ?  i     ?         v i  ? i
  rnd-1_family-        198 GAGTCNNCNAAAGACATCCTGACNTCGGGTCTNATGATCATCAAGGGNAC 247

  scaffold411|s     144129 TAACAATCCCAATAGTCTAAACTTCCCCATGACTACAGTTCATGGTGATC 144178
                           i        ?  i     ?v i     ? i   v  ?i i  i  ?  i 
  rnd-1_family-        248 CAACAATCCNAACAGTCTNCATTTCCCNACGACAACNATCCACGGNGACC 297

  scaffold411|s     144179 GGGGCTATAACGATGACGAGTGTTTCCACCTCATCGAAGGAGCGTCGATG 144228
                            ?  ?  i     i            v v  ?  i  i iv  ivvv   
  rnd-1_family-        298 GNGGNTACAACGACGACGAGTGTTTCGAGCTNATTGAGGATGCAGACATG 347

  scaffold411|s     144229 GGATTTCTGAACACTAGAAAGCATGGCCCATCCCTTGCATTCAAGTTTGG 144278
                             ?  ii       ? v?   ?i?  i  ?  ?  v  ?           
  rnd-1_family-        348 GGNTTCTTGAACACNACNAAGNGNGGTCCNTCNCTGGCNTTCAAGTTTGG 397

Matrix = 20p43g.matrix
Kimura (with divCpGMod) = 18.21
Transitions / transversions = 2.24 (47/21)
Gap_init rate = 0.02 (6 / 396), avg. gap size = 1.00 (6 / 6)

593 17.80 0.00 0.00 scaffold411|size163233 144179 144296 (18951) rnd-1_family-927#Unknown 6 123 (0) m_b2675s001i56 128340

  scaffold411|s     144179 GGGGCTATAACGATGACGAGTGTTTCCACCTCATCGAAGGAGCGTCGATG 144228
                               ?  i     i            v v  ?  i  i  v  ivvv   
  rnd-1_family-          6 GGGGNTACAACGACGACGAGTGTTTCGAGCTNATTGAGGGTGCAGACATG 55

  scaffold411|s     144229 GGATTTCTGAACACTAGAAAGCATGGCCCATCCCTTGCATTCAAGTTTGG 144278
                             ?  ii       i v?   ?i?  i  ?  ?  v  ?           
  rnd-1_family-         56 GGNTTCTTGAACACCACNAAGNGNGGTCCNTCNCTGGCNTTCAAGTTTGG 105

  scaffold411|s     144279 CATGACCCGATATAACAC 144296
                           ? i   ?  ?  i  i  
  rnd-1_family-        106 NACGACNCGNTACAATAC 123

Matrix = 20p43g.matrix
Kimura (with divCpGMod) = 20.99
Transitions / transversions = 1.62 (13/8)
Gap_init rate = 0.00 (0 / 117), avg. gap size = 0.0 (0 / 0)


730 14.38 13.75 0.00 scaffold411|size163233 144301 144460 (18787) C rnd-4_family-140#Unknown (0) 188 7 m_b2675s001i57 128341

  scaffold411|s     144301 CGTGAGCAACGCGACATATCTGAAAATGGCCCGGTGTTGT---------- 144340
                                ?  i  ?  ?  ?i ?  i     ?  ?   i   ----------
C rnd-4_family-        188 CGTGANCAGCGNGANATNCCNGAGAATGGNCCNGTGCTGTCGTTNGGTGC 139

  scaffold411|s     144341 ------------TGGGAATGCAGTATGCCATTTTGTCGCCTATCGGAATG 144378
                           ------------?  ?     ?  ?           ?  ?     ?    
C rnd-4_family-        138 NGTNCGATCTGTNGGNAATGCNGTNTGCCATTTTGTNGCNTATCGNAATG 89

  scaffold411|s     144379 GGACTGGAAGGGTCACCTTCCTTCAAAGTACTATACCGTCTTTGAGTTAC 144428
                            v  ?  ?  i  ?     i  ?  i     ?  v  ?   i    i   
C rnd-4_family-         88 GTACNGGNAGAGTNACCTTTCTNCAGAGTACNATTCCNTCTCTGAGCTAC 39

  scaffold411|s     144429 GGTTCTTTTGACTACATTACGACCCACAAGGA 144460
                             ?ivi  i  i  ii i  vi vv?      
C rnd-4_family-         38 GGNCGCTTCGATTATGTCACCGCGGNCAAGGA 7

Matrix = 20p43g.matrix
Kimura (with divCpGMod) = 16.71
Transitions / transversions = 2.83 (17/6)
Gap_init rate = 0.01 (2 / 159), avg. gap size = 11.00 (22 / 2)


905 20.17 3.25 3.25 scaffold411|size163233 144434 144679 (18568) rnd-1_family-1130#Unknown 7 252 (92) m_b2675s001i58 128342

  scaffold411|s     144434 TTTTGACTACATTACGACCCACAAGGAACTGTG-TTATGCAAAG-----C 144477
                                       vv iiiii i iv  i -   -   iv     ----- 
  rnd-1_family-          7 TTTTGACTACATACCAGTTTATAGTGAGC-GTGCTTACTCAAAGACATTC 55

  scaffold411|s     144478 AGTACAAGGCTATCCTTCAGAAGGAGAAACACAAAGATGAGAACTACGAT 144527
                             i-   ----  i  v?       i vi     ?  ?  vi       ?
  rnd-1_family-         56 AGC-CAA----ATTCTGNAGAAGGAAACGCACAANGANGACGACTACGAN 100

  scaffold411|s     144528 GCTGAAGAATATTTGACACTACGAGAA--TGTCAAATCCGTGAATTGTAT 144575
                           v ?  i  v  i   ? v? ?  ?  i--  i --     ?  iv v vi
  rnd-1_family-        101 CCNGAGGATTACTTGNCTNTNCGNGAGGTTGCC--ATCCGNGAGATCTTC 148

  scaffold411|s     144576 GATCGCCATTGTGTCTATCTAGCTTGCAAGGGACAGGGAGGTGATGAATG 144625
                             iv ?  i          ii  ?        ?     ?  i  i  i  
  rnd-1_family-        149 GACAGNCACTGTGTCTATCCGGCNTGCAAGGGNCAGGGNGGCGACGAGTG 198

  scaffold411|s     144626 GAGGTACATGCGCTCCTTCACGATAACCTCGACCCTCTGTTATGCTATTC 144675
                                       vv ?     ?  v  ?  v  v  ?   i    i    
  rnd-1_family-        199 GAGGTACATGCGAGCNTTCACNATCACNTCCACGCTNTGTCATGCCATTC 248

  scaffold411|s     144676 TTCC 144679
                               
  rnd-1_family-        249 TTCC 252

Matrix = 20p43g.matrix
Kimura (with divCpGMod) = 22.57
Transitions / transversions = 1.53 (29/19)
Gap_init rate = 0.04 (11 / 245), avg. gap size = 1.45 (16 / 11)

1835 18.23 0.55 0.55 scaffold411|size163233 144469 144832 (18415) rnd-5_family-460#Unknown 2 365 (5) m_b2675s001i59 128342

  scaffold411|s     144469 ATGCAAAGCAGTACAAGGCTATCCTTCAGAAGGAGAAACACAAAGATGAG 144518
                               i i     v  v  v                           ?  v
  rnd-5_family-          2 ATGCGAGGCAGTTCACGGATATCCTTCAGAAGGAGAAACACAAAGANGAC 51

  scaffold411|s     144519 AACTACGATGCTGAAGAATATTTGACACTACGAGAATGTCAAATCCGTGA 144568
                           i       i  i     ?                                
  rnd-5_family-         52 GACTACGACGCCGAAGANTATTTGACACTACGAGAATGTCAAATCCGTGA 101

  scaffold411|s     144569 ATTGTATGATCGCCATTGTGTCTATCTAGCTTGCAAGGGACAGGGAGGTG 144618
                            v v v   i  v  i              i              v  v 
  rnd-5_family-        102 AATCTTTGACCGGCACTGTGTCTATCTAGCCTGCAAGGGACAGGGCGGAG 151

  scaffold411|s     144619 ATGAATGGAGGTACATGCGCTCCTTCACGATAACCTCGACCCTCTGTTAT 144668
                            i        ?        ?? ?     ?  v     v  ? i?   i  
  rnd-5_family-        152 ACGAATGGAGNTACATGCGNNCNTTCACNATCACCTCCACNCCNTGTCAT 201

  scaffold411|s     144669 GCTATTCTTCCTAGGACGGAGGATGAATTGTCTGCGAATGAGATTGATCT 144718
                             i  ?  ?  v  iv    v  i  ?i      vvvi    vv ?v   
  rnd-5_family-        202 GCCATNCTNCCAAGATCGGATGACGANCTGTCTGACCGTGAGTATNCTCT 251

  scaffold411|s     144719 TTTGCGTAACAATTTGGGACTCAATATAAAATCTGCACAGGACGCCGAAG 144768
                           ?i  vivi  i           ivii   i   i  iv      i   ??
  rnd-5_family-        252 NCTGAAGGACGATTTGGGACTCGCCGTAAGATCCGCGGAGGACGTCGANN 301

  scaffold411|s     144769 TAGATGACTCATGGCAACATAAGTCGATCACTGAACTCAAG--GCTTTGA 144816
                            ?   iv   ?     i  i   vvvi??i ?     v   --   ? --
  rnd-5_family-        302 TNGATATCTCNTGGCAGCACAAGGACGNNGCNGAACTGAAGCAGCTNT-- 349

  scaffold411|s     144817 GTAACGATCAGTTAAA 144832
                           vi     ?   i i  
  rnd-5_family-        350 CCAACGANCAGCTGAA 365

Matrix = 20p43g.matrix
Kimura (with divCpGMod) = 18.01
Transitions / transversions = 1.13 (35/31)
Gap_init rate = 0.01 (3 / 363), avg. gap size = 1.33 (4 / 3)


760 23.20 0.00 0.00 scaffold411|size163233 144840 145033 (18214) C rnd-1_family-989#Unknown (1) 200 7 m_b2675s001i60 128343

  scaffold411|s     144840 TGCAGGTCATATGGTCGTCCTTTCTCGAACAAGAACAAGCAAGCCCTGGC 144889
                               ii  i     ?   v ?     v        v   v v vvi   i
C rnd-1_family-        200 TGCAAATCGTATGGNCGTACNTTCTCCAACAAGAAGAAGGACGAGTTGGT 151

  scaffold411|s     144890 TGAGACGGTTTTACAAGGGCCTGTAGTTAGCTAGACGATCACGGAAGTTG 144939
                           ?     ?  vvviv i  v  i  ? ??   i   vv     v  i    
C rnd-1_family-        150 NGAGACNGTGAAGGAGGGTCCCGTNGNNAGCCAGAGCATCACCGAGGTTG 101

  scaffold411|s     144940 AAAAAATATTCAAGTACTCCTTTCTCCAACCACTCGGCCAAGAAGATAGG 144989
                            i  i  ?  ?     i  ?  i  ?  i  i  vvv?     ?   v ?
C rnd-1_family-        100 AGAAGATNTTNAAGTATTCNTTCCTNCAGCCGCTGCCNCAAGANGATCGN 51

  scaffold411|s     144990 TCAGCCCACAAGTTAGGCTCATTGAATGAGGAGAAAGTCCGTTC 145033
                             v  ?    i i ?  ?  ?i    i  i    ii  v  v  
C rnd-1_family-         50 TCCGCNCACAGGCTNGGNTCNCTGAACGAAGAGAGGGTACGATC 7

Matrix = 20p43g.matrix
Kimura (with divCpGMod) = 28.38
Transitions / transversions = 1.05 (23/22)
Gap_init rate = 0.00 (0 / 193), avg. gap size = 0.0 (0 / 0)


909 19.32 0.48 0.48 scaffold411|size163233 144938 145145 (18102) rnd-1_family-978#Unknown 1 208 (10) m_b2675s001i61 128344

  scaffold411|s     144938 TGAAAAAATATTCAAGTACTCCTTTCTCCAACCACTCGGCCAAGAAGATA 144987
                              i  i  ?  ?     i  ?  i  ?  i  i  ?vv?     ?   v
  rnd-1_family-          1 TGAGAAGATNTTNAAGTATTCNTTCCTNCAGCCGCTNCCNCAAGANGATC 50

  scaffold411|s     144988 GGTCAGCCCACAAGTTAGGCTCATTGAATGAGGAGAAAGTCCGTTCTGTT 145037
                            ?  v       i i ?  ?  ?i    i  i    ii  ?  ?  v ii
  rnd-1_family-         51 GNTCCGCCCACAGGCTNGGNTCNCTGAACGAAGAGAGGGTNCGNTCAGCC 100

  scaffold411|s     145038 -TTGCACGCAATAGTTGCCAAACTTGGATGGGAACTTGTGGATTCCTTCG 145086
                           -   - i? ?  v  i  v  ii ?  ?        ?     i  v    
  rnd-1_family-        101 ATTG-ATNCNATCGTCGCGAAGTTNGGNTGGGAACTNGTGGACTCGTTCG 149

  scaffold411|s     145087 AGTGTGGCGTACTCCGCAATAAAATGCGTGAGTACATTGCGACTTCTCTT 145136
                               i  iv ?  ?  ?  i      viv      v v  ?  ?  ?i v
  rnd-1_family-        150 AGTGCGGTCTNCTNCGNAACAAAATGAAGGAGTACCTGGCNACNTCNTTG 199

  scaffold411|s     145137 GACGGGTGG 145145
                             i  ?   
  rnd-1_family-        200 GATGGNTGG 208

Matrix = 20p43g.matrix
Kimura (with divCpGMod) = 23.69
Transitions / transversions = 1.86 (26/14)
Gap_init rate = 0.01 (2 / 207), avg. gap size = 1.00 (2 / 2)


7273 18.53 3.95 2.71 scaffold411|size163233 145252 147076 (16171) rnd-5_family-505#Unknown 15 1861 (0) m_b2675s001i62 128345

  scaffold411|s     145252 ACTACAACTGTGGATTAGAGATCAAGACTCCTTCGAGCAAGAAGATTATT 145301
                                  i        i              v              iv v
  rnd-5_family-         15 ACTACAATTGTGGATTGGAGATCAAGACTCCATCGAGCAAGAAGATCTTA 64

  scaffold411|s     145302 CAAGATACTGTTA-AAAAGGCAATCGACTTGCATGGTCCTTTTTCTCAAT 145350
                            i ---  v v  -iii    ?     ?        iv    i    iv 
  rnd-5_family-         65 CGA---ACAGGTACGGGAGGCNATCGANTTGCATGGCGCTTTCTCTCGTT 111

  scaffold411|s     145351 GTGAATTTGGGTCAGAAACTTTCAAGCAGCTTGTCTACAAGCCTGAATAT 145400
                            i        ?  ? v i?      i        ?           i   
  rnd-5_family-        112 GCGAATTTGGNTCNGCAGNTTTCAAACAGCTTGTNTACAAGCCTGAGTAT 161

  scaffold411|s     145401 AGAACGCAAGTTCTACATCACGCTGTAGTAGCGAACCTGAAGTATGTCCT 145450
                           ? ?i             i     ??    v  ?   i             
  rnd-5_family-        162 NGNGCGCAAGTTCTACACCACGCNNTAGTTGCNAACTTGAAGTATGTCCT 211

  scaffold411|s     145451 GTTTGTAGTTGCTGGTAC-CACGAAGGTGCACTATGCCGTCTTAATTCGA 145499
                                 ?  ?  -  v  -v  i     ?  i        ?i v     i
  rnd-5_family-        212 GTTTGTNGTNGC-GGGACAGACAAAGGTNCATTATGCCGTNCTCATTCGG 260

  scaffold411|s     145500 TTCCCCGAAGACAAGCTCA-CTGTTATGAGGGGCATCCTAACAAGTGTTT 145548
                             i  i  ii     v i -    ?           ?i  i i  i  ? 
  rnd-5_family-        261 TTTCCTGAGAACAAGGTTAGCTGTNATGAGGGGCATNTTAGCGAGCGTNT 310

  scaffold411|s     145549 ATTATCGAAGCATGAAGTGGGCCTATACCAC-GGCATGGACAACTAACGA 145597
                            iv??v     v          ?  i ?i  -v       vvi      -
  rnd-5_family-        311 ACANNAGAAGCTTGAAGTGGGCNTACANTACTCGCATGGAGTGCTAACG- 359

  scaffold411|s     145598 CCCTGCGTCGGTTATTCCACCCTTCCGTGAAGATGTCATTTCTTCTAAAT 145647
                           ii      ---       i-vv  i     i      i    ?  ?  i 
  rnd-5_family-        360 TTCTGCGT---TTATTCCG-GATTTCGTGAGGATGTCGTTTCNTCNAAGT 405

  scaffold411|s     145648 CGTATCCCATCACGAAGGATTGTGTTGTGTTCACATGG-TGCATTTGGAA 145696
                            v     ?           v?     v       v   -  -        
  rnd-5_family-        406 CTTATCCNATCACGAAGGAGNGTGTTTTGTTCACTTGGATG-ATTTGGAA 454

  scaffold411|s     145697 GCAGCT--ATTACTAATGGTTAAGAATAC-CATGCTTCCACTTCCAAAAG 145743
                            v  ? --  i v -     ?v   ?v  -  -  iv  vi v     i 
  rnd-5_family-        455 GAAGNTTCATCAGT-ATGGTNCAGANGACACA-GCCGCCCTTGCCAAAGG 502

  scaffold411|s     145744 CCCACAAGATCATCCCTGAAATTGTTTCAAGATGGAATCGTTCCAAGGGT 145793
                            v              ?        vv    i      v v  ?      
  rnd-5_family-        503 CACACAAGATCATCCCNGAAATTGTGACAAGGTGGAATAGATCNAAGGGT 552

  scaffold411|s     145794 CGTGTTGATGAAATGACACGATACCTAGATGGTATGAATTTTCCATTCGC 145843
                           v v  i           ?? ?     v     i     i        i? 
  rnd-5_family-        553 AGGGTCGATGAAATGACNNGNTACCTTGATGGCATGAACTTTCCATTTNC 602

  scaffold411|s     145844 AAAAGGAACTCCCAAACAACAGCTGGTCATGCGTGAGCTCAAGAAGATGG 145893
                           v  i  ?  v  ?     i     v  -   v v  ii i          
  rnd-5_family-        603 CAAGGGNACACCNAAACAGCAGCTCGT-ATGAGAGAATTTAAGAAGATGG 651

  scaffold411|s     145894 CTGTAAACTTCCGCTTCATATTGAAGCATTGCTATCCTTCAAAACCAATT 145943
                            ?      v  v       v             vi            ?i?
  rnd-5_family-        652 CNGTAAACGTCGGCTTCATTTTGAAGCATTGCTTCCCTTCAAAACCANCN 701

  scaffold411|s     145944 CCGAGCGGTAAAGGCTAAAGTGCGATCCA--ATTGCACCACAAGCATTTA 145991
                             - ?   -i    i  v?v?  ?  i  --  i      ?        i
  rnd-5_family-        702 CC-ANCGG-GAAGGTTACNCNGCNATTCAATATCGCACCANAAGCATTTG 749

  scaffold411|s     145992 AA---GACATCCATGAAAGACACGCTATTTGAACTGGCCACCTCTTTCAA 146038
                             ---                iii      ?    ?  ?   v?? v  i
  rnd-5_family-        750 AAAGTGACATCCATGAAAGACGTACTATTTNAACTNGCNACCGNNTACAG 799

  scaffold411|s     146039 GCTGATGAATACTATTCGAGGAG-TGGTCCCGGGTTCCCCTTTTAAGACG 146087
                            ? ?      v    ?  ?   ?-  ?                  vvi  
  rnd-5_family-        800 GNTNATGAATCCTATNCGNGGANTTGNTCCCGGGTTCCCCTTTTACTGCG 849

  scaffold411|s     146088 AGCGAAGCGGT------CACTGATACCCC---TG-----ACAGAATTGAT 146123
                           v i--- i   ------ i v iv  vi ---  -----i i vi     
  rnd-5_family-        850 CGT---GTGGTTCTCCCCGCGGGAACGTCAAGTGTAAGTGCGGCGTTGAT 896

  scaffold411|s     146124 ATTAGGATCGATGCAGAGCGA----------TCACGGTGGGCGAAGGAAG 146163
                           iii---       viv v   ----------   vi    vv   ii ? 
  rnd-5_family-        897 GCC---ATCGATGAGTATCGAGAATTCTAATTCAGAGTGGCAGAAAAANG 943

  scaffold411|s     146164 CTGCTTCCTATGTCAAGGAGCGCATCACTCCAGACAGTAGGTACAAGCTC 146213
                            ?? ivvv        i  iv v           ?            i v
  rnd-5_family-        944 CNNCCAAGTATGTCAAAGAAAGGATCACTCCAGANAGTAGGTACAAGTTG 993

  scaffold411|s     146214 AAGAAATTCATCGATGACAAAAAGTTGAACCAGATAAGATTGGACAAGAC 146263
                                      i      i i v i v   v    vv ?       ii  
  rnd-5_family-        994 AAGAAATTCATTGATGACGAGACGCTCAACAAGATTCGNTTGGACAGAAC 1043

  scaffold411|s     146264 CTTATTTCACTACCCGAAGTCACATGGAAGTTATGTTGATGCAAGGACTG 146313
                           vi v  i   vv   i  i              i  i  iv       v 
  rnd-5_family-       1044 GCTTTTCCACATCCCAAAATCACATGGAAGTTACGTCGACTCAAGGACAG 1093

  scaffold411|s     146314 GTAGGAGAACAATTAGGGGATCTAAGGCAAAAGAGAGGGTAC-TCCCGGC 146362
                            v   iv   ? iv  v  vvvv  ?          ii  v -  v  i?
  rnd-5_family-       1094 GAAGGGCAACNACAAGCGGTAAGAANGCAAAAGAGAAAGTCCATCACGAN 1143

  scaffold411|s     146363 --GACAGAGCATGCCAACAGTGATGACAAC--GCAGGAGCAGGTAGAGTA 146408
                           -- i v      --?  ?iii i   i   --v v   ?v  -- ??   
  rnd-5_family-       1144 CAGGCTGAGCAT--NAANGACGGTGATAACTTTCCGGANAAG--ANNGTA 1189

  scaffold411|s     146409 ACAAAGATTAGGAAGTGTCCTCCAAGATGCATTGTTTGCTGCGCTATTAG 146458
                            vi   i       i     ?  ? i    i    ?           ii?
  rnd-5_family-       1190 AAGAAGGTTAGGAAATGTCCNCCNAAATGCGTTGTNTGCTGCGCTATCGN 1239

  scaffold411|s     146459 TGATCCAAAGAGCAAGGATTTCAAAATCACACAGACTACAATTCATTGTT 146508
                                 i   i       i i   i     v     v  ?   i      
  rnd-5_family-       1240 TGATCCGAAGGGCAAGGACTCCAAGATCACTCAGACAACNATTTATTGTT 1289

  scaffold411|s     146509 CCATCTGTTTGGTAAGTCTCTGTACAAAGAGGATAGCTAACAGGAAGACA 146558
                            ? i?   i    i   i v  i  v          ??            
  rnd-5_family-       1290 CNACNTGTCTGGTGAGTTTGTGCACCAAGAGGATAGNNAACAGGAAGACA 1339

  scaffold411|s     146559 ACTTGCTTTGAGCGTTTCCACCAAATTCAGGACTTATCAGACCTACAAGG 146608
                                               i     i           v      ?    
  rnd-5_family-       1340 ACTTGCTTTGAGCGTTTCCATCAAATCCAGGACTTATCCGACCTANAAGG 1389

  scaffold411|s     146609 AAACAAATCGCCGTCATCGTTGAAGACATCGG--CATCAAAGAAGAGGAA 146656
                           i    i      i  iv iviv  ii    i --    v           
  rnd-5_family-       1390 GAACAGATCGCCATCGGCAGCCAAAGCATCAGGTCATCTAAGAAGAGGAA 1439

  scaffold411|s     146657 GTCAACAGATAACATAGATGATTAAGTGCTAAAAAGGGGGAGTTTTATGT 146706
                            ---i   i  ii vi  ? --i --   ---- i?v?iv      ? v?
  rnd-5_family-       1440 G---GCAGGTAGTAAGGANG--CA--TGC----AGNTNATAGTTTTNTTN 1478

  scaffold411|s     146707 TTAAACTGGATTTGAGAGGT--C----AATTCGTTAAATTA-ACTAGGAT 146749
                                --- i   i    i -- ----   iv ii      -i    -- 
  rnd-5_family-       1479 TTAAA---GGTTTAAGAGATAACACGAAATCGGCCAAATTACGCTAG--T 1523

  scaffold411|s     146750 T--TTTATTATGCGAACGCATT--GCATACGACTGTATACCTTAAATAAC 146795
                            -- ivv i       ---   --        v??   i ?     iv  
  rnd-5_family-       1524 TAATCGCTCATGCGAA---ATTTCGCATACGAANNTATGCNTTAAACTAC 1570

  scaffold411|s     146796 TAGTGGCTTATCTAGCG--------ACGCATAGATTTGTAAGGATTACAT 146837
                               i i  i ? i   --------        v     ? vv   ?iv 
  rnd-5_family-       1571 TAGTAGTTTGTNTGGCGAAAAAATAACGCATAGTTTTGTNACCATTNTTT 1620

  scaffold411|s     146838 TATTGGA--TACACTTACATGAAATAGCACTTTTTTGACAAAAAACGAAG 146885
                             --i  --   ivv             i?     i i?v          
  rnd-5_family-       1621 TA--AGACCTACGAATACATGAAATAGCGNTTTTTCGGNCAAAAACGAAG 1668

  scaffold411|s     146886 GTGTATTTGGGGGACTGCTGGGGGGTGAAAAGCAGCCAT--TTCGTG-GC 146932
                               -         ?i  i-i   i      ii i    --    v -  
  rnd-5_family-       1669 GTGT-TTTGGGGGANCGCC-AGGGATGAAAAATAACCATTNTTCGAGAGC 1716

  scaffold411|s     146933 AAAAAATTGTTATAGACCTTTGGTATTGGCCCTATACTGCATAACTGGGC 146982
                               v       i??   v       i vi   i?   vv ii?   i??
  rnd-5_family-       1717 AAAACATTGTTACNNACCATTGGTATCGCTCCTGNACTCGACGNCTGANN 1766

  scaffold411|s     146983 ACTCGGGCGAACAATTGTAATACCCTCGTCGGACTTTATTTTCAG-TTCA 147031
                                 ?  i  i     iivv      - iii ?  v      ?-    
  rnd-5_family-       1767 ACTCGGNCGGACGATTGTGGACCCCTCG-CAAGCNTTTTTTTCANTTTCA 1815

  scaffold411|s     147032 AAATTACGTCTACATATA-CATGCGC-AAAAAAATGGACCGGGGCTA 147076
                                   v v  ii  i-  i-   -                 i  
  rnd-5_family-       1816 AAATTACGGCGACGCATGTCAC-CGCAAAAAAAATGGACCGGGGTTA 1861

Matrix = 20p43g.matrix
Kimura (with divCpGMod) = 20.46
Transitions / transversions = 1.44 (194/135)
Gap_init rate = 0.04 (80 / 1824), avg. gap size = 1.52 (122 / 80)


474 8.20 0.00 0.00 scaffold411|size163233 147113 147173 (16074) C rnd-1_family-65#Unknown (25) 75 15 m_b2675s001i63 128346

  scaffold411|s     147113 CGTCTTCCTCTGTCTCTACGAATTGCATTCTGTCTAGCTTGCTACAAAAA 147162
                                                  i               i          
C rnd-1_family-         75 CGTCTTCCTCTGTCTCTACGAATCGCATTCTGTCTAGCTCGCTACAAAAA 26

  scaffold411|s     147163 ATCTTTTGGCG 147173
                                vii   
C rnd-1_family-         25 ATCTTGCAGCG 15

Matrix = 20p43g.matrix
Kimura (with divCpGMod) = 5.47
Transitions / transversions = 4.00 (4/1)
Gap_init rate = 0.00 (0 / 60), avg. gap size = 0.0 (0 / 0)


737 3.37 0.00 0.00 scaffold411|size163233 147207 147295 (15952) genome_1_6799#DNA 347 435 (0) m_b2675s001i64 128347

  scaffold411|s     147207 ATGGGCGATAAGCTAACTTGAGTGGATTATAGGTTACTTTTTTAATGTAT 147256
                            i  i                                             
  genome_1_6799        347 ACGGACGATAAGCTAACTTGAGTGGATTATAGGTTACTTTTTTAATGTAT 396

  scaffold411|s     147257 CTTTTGACATTTCATTTACTTATAAACTGATTTATACGG 147295
                                                      i           
  genome_1_6799        397 CTTTTGACATTTCATTTACTTATAAACCGATTTATACGG 435

Matrix = 20p43g.matrix
Kimura (with divCpGMod) = 1.37
Transitions / transversions = 1.00 (3/0)
Gap_init rate = 0.00 (0 / 88), avg. gap size = 0.0 (0 / 0)


349 25.52 2.92 6.02 scaffold411|size163233 147426 147596 (15651) C scaffold3|size1191850_(dbseq-nr_493)_[349346,364513]#LTR/Copia (6135) 9033 8868 m_b2675s001i65 128348

  scaffold411|s     147426 TTACGAGGTGTGCTTTGCAAAGGTTTGAGATATTTTTGGTCAGTTTTGGT 147475
                                i iv   ---  vi i              v      v  v    
C scaffold3|siz       9033 TTACGGGAGGTG---TGGGAGGGTTTGAGATATTTGTGGTCACTTATGGT 8987

  scaffold411|s     147476 CAGTTTCC-CCAAAATGGTTAGTGAATTTACCAGACTATAAGTTATTAAT 147524
                             vi   i-  --      i viii     i   vi v       iv   
C scaffold3|siz       8986 CACCTTCTGCC--AATGGTCACCAGATTTATCAGTTTTTAAGTTACAAAT 8939

  scaffold411|s     147525 TGACTCCAAAGTACTATCCTTTT-CAGTAAAAAATCATTTTTACTATAAT 147573
                            iv v  i  i    v    v  -  i -   vv     v  -    v i
C scaffold3|siz       8938 TACCACCGAAATACTTTCCTGTTACAAT-AAATTTCATTATT-CTATCAC 8891

  scaffold411|s     147574 TATTTCT---CAATTGACATAAAAAA 147596
                             iii i---     ---    v   
C scaffold3|siz       8890 TACCCCCAAACAATT---ATAACAAA 8868

Matrix = 20p43g.matrix
Kimura (with divCpGMod) = 30.64
Transitions / transversions = 1.16 (22/19)
Gap_init rate = 0.08 (13 / 170), avg. gap size = 1.15 (15 / 13)


2143 7.70 0.00 1.00 scaffold411|size163233 147447 147748 (15499) rnd-1_family-224#Unknown 1 299 (1) m_b2675s001i66 128349

  scaffold411|s     147447 GGTTTGAGATATTTTTGGTCAGTTTTGGTCAGTTTCCCCAAAATGGTTAG 147496
                                 v               ?               -i       i  
  rnd-1_family-          1 GGTTTGCGATATTTTTGGTCAGNTTTGGTCAGTTTCCC-GAAATGGTCAG 49

  scaffold411|s     147497 TGAATTTACCAGACTATAAGTTATTAATTGACTCCAAAGTACTATCCTTT 147546
                                        i          v?      v                 
  rnd-1_family-         50 TGAATTTACCAGATTATAAGTTATANATTGACGCCAAAGTACTATCCTTT 99

  scaffold411|s     147547 TCAGTAAAAAATCATTTTTACTATAATTATTTCTCAATTGACATAAAAAA 147596
                               ?     -            i        ?     i        ?v-
  rnd-1_family-        100 TCAGNAAAAA-TCATTTTTACTACAATTATTTNTCAATCGACATAAANC- 147

  scaffold411|s     147597 TACAGGTTGGGGGTCAAAAAATCCACTTCAGGGTCATTCTGCATCGTAGA 147646
                               vv        ?      v     v         i    i    i  
  rnd-1_family-        148 TACATCTTGGGGGTNAAAAAAACCACTGCAGGGTCATCCTGCGTCGTGGA 197

  scaffold411|s     147647 AAAACCCTAGAAGACATCTGATCTGCATGGTTATGTACATAACAATGTCA 147696
                               v                  i  ii                      
  rnd-1_family-        198 AAAAACCTAGAAGACATCTGATCCGCGCGGTTATGTACATAACAATGTCA 247

  scaffold411|s     147697 CAAACATACCACGAAGTGCGTGAGCAAAGAAATACCAATGTTATATACAC 147746
                                         ?     v  v                         i
  rnd-1_family-        248 CAAACATACCACGANGTGCGGGATCAAAGAAATACCAATGTTATATACAT 297

  scaffold411|s     147747 AT 147748
                             
  rnd-1_family-        298 AT 299

Matrix = 20p43g.matrix
Kimura (with divCpGMod) = 6.28
Transitions / transversions = 1.09 (12/11)
Gap_init rate = 0.01 (3 / 301), avg. gap size = 1.00 (3 / 3)


1606 10.04 0.43 0.43 scaffold411|size163233 147570 147799 (15448) C rnd-1_family-11#Unknown (0) 1648 1419 m_b2675s001i67 128350

  scaffold411|s     147570 TAATTATTTCTCAATTGACATAAAAAATACAGGTTGGGGGTCAAAAAATC 147619
                                    v    i          v     vv      -  i     v 
C rnd-1_family-       1648 TAATTATTTATCAACTGACATAAAACATACATCTTGGGG-TCGAAAAAAC 1600

  scaffold411|s     147620 CACTTCAGGGTCATTCTGCATCGTAGAAAAACCCTAGAAGACATCTGATC 147669
                               v              i    i                         
C rnd-1_family-       1599 CACTGCAGGGTCATTCTGCGTCGTGGAAAAACCCTAGAAGACATCTGATC 1550

  scaffold411|s     147670 TGC-ATGGTTATGTACATAACAATGTCACAAACATACCACGAAGTGCGTG 147718
                           i  - i               i                   i        
C rnd-1_family-       1549 CGCGACGGTTATGTACATAACGATGTCACAAACATACCACGGAGTGCGTG 1500

  scaffold411|s     147719 AGCAAAGAAATACCAATGTTATATACACATAATATCCGAAGAAAAAATGA 147768
                            ?                         i  v                i  
C rnd-1_family-       1499 ANCAAAGAAATACCAATGTTATATACATATCATATCCGAAGAAAAAACGA 1450

  scaffold411|s     147769 ACATGATACATCTCTGAAACAGTCTTACCTG 147799
                            i?   i ii      i   i          
C rnd-1_family-       1449 ATNTGACATGTCTCTGGAACGGTCTTACCTG 1419

Matrix = 20p43g.matrix
Kimura (with divCpGMod) = 7.77
Transitions / transversions = 2.29 (16/7)
Gap_init rate = 0.01 (2 / 229), avg. gap size = 1.00 (2 / 2)


4953 6.39 0.79 0.48 scaffold411|size163233 147800 148428 (14819) genome_5_2387#DNA 1 631 (0) m_b2675s001i68 128351

  scaffold411|s     147800 CAAGACAGGCAAGTGTGCCACGTGGATGATTTTTGAGCGATTCACTGGCG 147849
                                         v                           v    i  
  genome_5_2387          1 CAAGACAGGCAAGTTTGCCACGTGGATGATTTTTGAGCGATTAACTGACG 50

  scaffold411|s     147850 TCAACTGGCGACAACTAAAGACAACTGGCGTCTTTTACATTATCTCATTT 147899
                                  i        i          i                     v
  genome_5_2387         51 TCAACTGACGACAACTGAAGACAACTGACGTCTTTTACATTATCTCATTA 100

  scaffold411|s     147900 ATGTGACTAACCAAGTGGCGACATAAGAAGGCACCATGTGGCGACACTGA 147949
                                            i                      i         
  genome_5_2387        101 ATGTGACTAACCAAGTGACGACATAAGAAGGCACCATGTGACGACACTGA 150

  scaffold411|s     147950 AGACAAAATGACGACCCTAAGTGACAACACTGAAGACAAAATGACGACCC 147999
                                                    i              i         
  genome_5_2387        151 AGACAAAATGACGACCCTAAGTGACGACACTGAAGACAAAGTGACGACCC 200

  scaffold411|s     148000 TAAGTGATGGCACTGAAGACAAAATGACGACTGAACCGAAGGCAGTTAAC 148049
                           -      i                       i    v             
  genome_5_2387        201 -AAGTGACGGCACTGAAGACAAAATGACGACCGAACAGAAGGCAGTTAAC 249

  scaffold411|s     148050 GACATTTTAACGACCCTTCGTGACGACACTGATGAACTTTTGTGACGACA 148099
                                             v             i    -  i         
  genome_5_2387        250 GACATTTTAACGACCCTTAGTGACGACACTGACGAAC-TTCGTGACGACA 298

  scaffold411|s     148100 CTGACGACCCCTACGTGGTATATATACGACTGCCTACTGATGATAGTGGC 148149
                                                                   i       i 
  genome_5_2387        299 CTGACGACCCCTACGTGGTATATATACGACTGCCTACTGACGATAGTGAC 348

  scaffold411|s     148150 GAACAAAGTGGCGACAAAGGCGACTGGCGACCCTAAGCAAAAACATATTG 148199
                                     i  v     i      i      i             v  
  genome_5_2387        349 GAACAAAGTGACGTCAAAGACGACTGACGACCCCAAGCAAAAACATAGTG 398

  scaffold411|s     148200 AAGACAAACTGGCGACACAAGTGGCGACCGTGAAGTCCTTTTGGCGA--C 148247
                                      i           i                   i   -- 
  genome_5_2387        399 AAGACAAACTGACGACACAAGTGACGACCGTGAAGTCCTTTTGACGACCC 448

  scaffold411|s     148248 AAGTGGCGACACTGATGACACAATGGCGGCCCAAGTGGCGACACCTGGCG 148297
                                i         i       i i           i         i  
  genome_5_2387        449 AAGTGACGACACTGACGACACAACGACGGCCCAAGTGACGACACCTGACG 498

  scaffold411|s     148298 ACATTTTAACGACCCGGTAGTGAAGGCATGAAATGACCCGATATTTTCAA 148347
                                          -                               i  
  genome_5_2387        499 ACATTTTAACGACCC-GTAGTGAAGGCATGAAATGACCCGATATTTTTAA 547

  scaffold411|s     148348 GTGATGTCAACTGACGACATCGGACAACATTGGACGACT-CAGTTGGCG- 148395
                               i                    i             -  vi     -
  genome_5_2387        548 GTGACGTCAACTGACGACATCGGACGACATTGGACGACTCCATCTGGCGA 597

  scaffold411|s     148396 -ACTTATCGCTAAAGTCCAAAGTTGCCTGTCTTG 148428
                           -         i                       
  genome_5_2387        598 TACTTATCGCCAAAGTCCAAAGTTGCCTGTCTTG 631

Matrix = 20p43g.matrix
Kimura (with divCpGMod) = 5.16
Transitions / transversions = 4.00 (32/8)
Gap_init rate = 0.01 (7 / 628), avg. gap size = 1.14 (8 / 7)


780 10.69 3.76 1.47 scaffold411|size163233 148423 148555 (14692) C rnd-1_family-11#Unknown (220) 1428 1293 m_b2675s001i69 128350

  scaffold411|s     148423 GTCTTGC-TGAGGGG---G-CATCTTGCCTGGCCGATTTACCCTTGAAAA 148467
                                i -       --- - i ?i        v      v -       
C rnd-1_family-       1428 GTCTTACCTGAGGGGTCGGTCGTNCTGCCTGGCAGATTTAAC-TTGAAAA 1380

  scaffold411|s     148468 CAAGATCTGAAATCCGCTGTTATATACATAACAACGTCACAAATATACTA 148517
                           vi        ?i     i              i               i 
C rnd-1_family-       1379 AGAGATCTGANGTCCGCCGTTATATACATAACGACGTCACAAATATACCA 1330

  scaffold411|s     148518 TGTGGTGTGGGATGAAAAAGATTTGCTAATGTTATATA 148555
                              v          -     ?  ? ii           
C rnd-1_family-       1329 TGTTGTGTGGGATG-AAAAGNTTNGTCAATGTTATATA 1293

Matrix = 20p43g.matrix
Kimura (with divCpGMod) = 9.54
Transitions / transversions = 2.50 (10/4)
Gap_init rate = 0.04 (5 / 132), avg. gap size = 1.40 (7 / 5)


5188 3.49 3.79 0.61 scaffold411|size163233 148556 149189 (14058) C genome_7_1761#DNA (0) 654 1 m_b2675s001i70 128352

  scaffold411|s     148556 TGTTACTGACCGTTTGTAGACCCCCCCGTCTATAGACCCCACCTCACAGT 148605
                                v ii                 -                       
C genome_7_1761        654 TGTTAGTAGCCGTTTGTAGACCCCCC-GTCTATAGACCCCACCTCACAGT 606

  scaffold411|s     148606 CTATAGACCCCTCCCCCTCTAAAAATGGTTTGGAGGGAAATATTGAACTG 148655
                                      ---             i     v                
C genome_7_1761        605 CTATAGACCCC---CCCTCTAAAAATGATTTGGCGGGAAATATTGAACTG 559

  scaffold411|s     148656 CCCTTCTGACAATCATGGCACGAGTCACGATTCCAAATTTTTTATTTGGA 148705
                                                                   v         
C genome_7_1761        558 CCCTTCTGACAATCATGGCACGAGTCACGATTCCAAATTTATTATTTGGA 509

  scaffold411|s     148706 TGGTAGTGTCCACG---TCTTGATAGAGTCTGTAGACTAGTCATCTAAAA 148752
                                         ---              i                  
C genome_7_1761        508 TGGTAGTGTCCACGATGTCTTGATAGAGTCTATAGACTAGTCATCTAAAA 459

  scaffold411|s     148753 TTATACGATAGAGTCTATAGACTTGTATTTTTTTGATCGTGGAGTCTATA 148802
                                                                             
C genome_7_1761        458 TTATACGATAGAGTCTATAGACTTGTATTTTTTTGATCGTGGAGTCTATA 409

  scaffold411|s     148803 GAATATCACAAGGGATTTATTGATAAGTCTACAGACTATCGCCCTCGCGA 148852
                             v                            i                  
C genome_7_1761        408 GACTATCACAAGGGATTTATTGATAAGTCTATAGACTATCGCCCTCGCGA 359

  scaffold411|s     148853 AGATAGTCTATAGACTAGTGAGAGATTTTACATACAAGGGTCTATAGACC 148902
                                                 v                           
C genome_7_1761        358 AGATAGTCTATAGACTAGTGAGCGATTTTACATACAAGGGTCTATAGACC 309

  scaffold411|s     148903 CTTCCTCTGTTCACAAGTGCCAGTCATGAGCAGTCTATAGACTCATCGAA 148952
                                                     i  i                    
C genome_7_1761        308 CTTCCTCTGTTCACAAGTGCCAGTCACGAACAGTCTATAGACTCATCGAA 259

  scaffold411|s     148953 AAGGGGGGTGGGGGTCTATAGACTAGTTGTTACAGTCTATAGACTCACAC 149002
                                                                             
C genome_7_1761        258 AAGGGGGGTGGGGGTCTATAGACTAGTTGTTACAGTCTATAGACTCACAC 209

  scaffold411|s     149003 CACCTTTTTCGATGAGGCTATAGATTGTCATG--GGGGTCTATAGACTAT 149050
                                                   i       --                
C genome_7_1761        208 CACCTTTTTCGATGAGGCTATAGACTGTCATGGGGGGGTCTATAGACTAT 159

  scaffold411|s     149051 CACGTGATAGTCTATAGAC-----------------AGG-GGGGGGGGTC 149082
                             i                -----------------  i-i         
C genome_7_1761        158 CATGTGATAGTCTATAGACCCCCCCTCACAGTCTATAGACAGGGGGGGTC 109

  scaffold411|s     149083 TACAAACGGTTTTTCGGCGAATTTTGTGGAGTCTATAGACTACAGGGGGG 149132
                                                   i                         
C genome_7_1761        108 TACAAACGGTTTTTCGGCGAATTTCGTGGAGTCTATAGACTACAGGGGGG 59

  scaffold411|s     149133 GTCCATAGACTGTGAGGTGGGGTCTATAGAC-AGGGGGTCTACAAACGGT 149181
                              i                           -i                i
C genome_7_1761         58 GTCTATAGACTGTGAGGTGGGGTCTATAGACGGGGGGGTCTACAAACGGC 9

  scaffold411|s     149182 CAGTAACA 149189
                           i v     
C genome_7_1761          8 TACTAACA 1

Matrix = 20p43g.matrix
Kimura (with divCpGMod) = 3.29
Transitions / transversions = 2.67 (16/6)
Gap_init rate = 0.01 (9 / 633), avg. gap size = 3.11 (28 / 9)


3332 13.01 5.83 8.61 scaffold411|size163233 149190 150047 (13200) C rnd-1_family-15#Unknown (0) 1002 167 m_b2675s001i71 128353

  scaffold411|s     149190 TATACAACAACATTGCCAAAAA-CAATCTTTTTCCTAACTAGTCTC--AC 149236
                             i      v  vi i      -   ?        i      i   --  
C rnd-1_family-       1002 TACACAACATCAACGTCAAAAAACAANCTTTTTCCCAACTAGCCTCTTAC 953

  scaffold411|s     149237 CTGTTGTTATCCAAGGTTATTTACATAACCAAGTTGTAAACATACCAGAT 149286
                               i   viv i       v                             
C rnd-1_family-        952 CTGTCGTTCCGCGAGGTTATATACATAACCAAGTTGTAAACATACCAGAT 903

  scaffold411|s     149287 TCTGCCATCCTGTTAGAACTGCAGTGATTGAAA-GCACAATGTCATCATC 149335
                             i?v        i      v    ?       -                
C rnd-1_family-        902 TCCNGCATCCTGTCAGAACTTCAGTNATTGAAAAGCACAATGTCATCATC 853

  scaffold411|s     149336 AGTCGTATACATAACAAATAGGACATACTTCAAAA-CACCAAAATGAAGT 149384
                              i                v v            -  i i         
C rnd-1_family-        852 AGTTGTATACATAACAAATACGCCATACTTCAAAAACATCGAAATGAAGT 803

  scaffold411|s     149385 CTGGCTTCCAGTTCCTGCGCTATTCAAAAATACCGACACCATGATGCAGC 149434
                                  i            v  i        i          ?      
C rnd-1_family-        802 CTGGCTTTCAGTTCCTGCGCAATCCAAAAATATCGACACCATGNTGCAGC 753

  scaffold411|s     149435 ATTATTTCCAAATACATGGACCTGCACAATCCAAAAATATCGACACCAAA 149484
                           i    i      v?   v       i                      vi
C rnd-1_family-        752 GTTATCTCCAAAANCATCGACCTGCGCAATCCAAAAATATCGACACCATG 703

  scaffold411|s     149485 CTTCCTGTG-AATCCAAAAAT-ATCGACACCATGATGCAGCATTATCTCG 149532
                             -    i -?          -             i------  ------
C rnd-1_family-        702 CT-CCTGCGCNATCCAAAAATAATCGACACCATGAC------TT------ 666

  scaffold411|s     149533 AAAAACATGGCTCTGTGCAATCCAAAAATATCAACAGGATACTTCCTGCG 149582
                           -----------i   i                i   vv       v    
C rnd-1_family-        665 -----------CCTGCGCAATCCAAAAATATCGACACCATACTTCATGCG 627

  scaffold411|s     149583 CAATCCAAAAATTGGGACAC----------CAC-GTCAAAAAATATCGAC 149621
                            ?          vvv     ---------- i -i  v            
C rnd-1_family-        626 CNATCCAAAAATATCGACACATACTTCCTGCGCAATCCAAAAATATCGAC 577

  scaffold411|s     149622 ACCATACTTCCTGTG-AATCCAAAAATATCGACACCATGATGCAGCACTA 149670
                                i-    i i -                         ?    i   
C rnd-1_family-        576 ACCATG-TTCCCGCGCAATCCAAAAATATCGACACCATGATNCAGCGCTA 528

  scaffold411|s     149671 TCTCCAAAACCAT---------------GGCT----CTGCGCAATCCAAA 149701
                                    -   ---------------    ----        vi v  
C rnd-1_family-        527 TCTCCAAAA-CATCGACAATCAATACTGGGCTAATCCTGCGCAAATCCAA 479

  scaffold411|s     149702 AATATTGACACCATA---C----TTCCTGCGCAATCCAAAAACAGCGACA 149744
                                i         --- ----                   i v     
C rnd-1_family-        478 AATATCGACACCATAATGCTTCATTCCTGCGCAATCCAAAAATATCGACA 429

  scaffold411|s     149745 CCATACTTCCTGCGCCA-ATCC-AAAATAGCGACACCACGTCCAAAAATA 149792
                               iv- v v    ? -v   -    i v   v v  vvi  --     
C rnd-1_family-        428 CCATGA-TGCGGCGCNATCTCCAAAAACATCGAGAGCAATCCC--AAATA 382

  scaffold411|s     149793 TCGACATCATACTTC--CGGTGAATCCAAAAACATCGACACCGTGATGCA 149840
                                 i   ?  v --  --v?         i        vi ------
C rnd-1_family-        381 TCGACACCATNCTGCATCG--CNATCCAAAAATATCGACACAAT------ 340

  scaffold411|s     149841 GCATTATCTCCAAAAACATGGCTCTGCGCAATCCAAACATATCAACACCA 149890
                           -   iivi  -------------              v     i      
C rnd-1_family-        339 -CATCGATTC-------------CTGCGCAATCCAAAAATATCGACACCA 304

  scaffold411|s     149891 TACTCCCTGCGCAATCCAAAAATAGCGACACCATTAAACATAAGTTACAA 149940
                            i? i v-    -    -    i v         i-vv   --   v vi
C rnd-1_family-        303 TGNTTCA-GCGC-ATCC-AAAACATCGACACCATC-TTCAT--GTTCCCG 260

  scaffold411|s     149941 CGCAATACCAAAATATCAACACCATGATTGCAGCGTTATCTTC-AAAACA 149989
                                 v v        i      ?  - i      i      -      
C rnd-1_family-        259 CGCAATCCAAAAATATCGACACCANGA-TACAGCGTCATCTTCAAAAACA 211

  scaffold411|s     149990 TCAAGAGATCAATACCTGGGGCGTATTTTCCTGCACATCCCAAAAATATC 150039
                             i   v   -- v    ----------  --   v v            
C rnd-1_family-        210 TCGAGACATC--TTCCTG----------TC--GCAGAACCCAAAAATATC 175

  scaffold411|s     150040 GACACCAT 150047
                                ?  
C rnd-1_family-        174 GACACNAT 167

Matrix = 20p43g.matrix
Kimura (with divCpGMod) = 11.75
Transitions / transversions = 1.08 (53/49)
Gap_init rate = 0.10 (89 / 857), avg. gap size = 1.37 (122 / 89)

1903 15.82 7.69 1.17 scaffold411|size163233 149813 150215 (13032) C rnd-1_family-23#Unknown (318) 882 454 m_b2675s001i73 128353

  scaffold411|s     149813 AATCCAAAAACATCGACACCGTGATGCAGCATTATCTCCAAAAACAT--- 149859
                                     i         ii     v                   ---
C rnd-1_family-        882 AATCCAAAAATATCGACACCACGATGCTGCATTATCTCCAAAAACATCGA 833

  scaffold411|s     149860 --------------GGC------TCTGCGCAA-TCCAAACATATCAACAC 149888
                           --------------   ------i        - v    v     i    
C rnd-1_family-        832 GAAATCAATCCTGGGGCATAAGTCCTGCGCAAATACAAAAATATCGACAC 783

  scaffold411|s     149889 CATACTCCCTGCGCAATCC--AAAAAT--AGCGAC--ACCATTAAACATA 149932
                              iv v v-   iv    --      --  v  i-- i   iiii i  
C rnd-1_family-        782 CATGATGCA-GCGTTATCCTCAAAAATCGAGAGATCAATCATCGGGCGTA 734

  scaffold411|s     149933 AGTTACAACGCAATACCAAAATATCAACACCATGATTGCAGCGTTATCTT 149982
                               v vi      v ?        i           v     i      
C rnd-1_family-        733 AGTTCCCGCGCAATCCNAAAATATCGACACCATGATTTCAGCGCTATCTT 684

  scaffold411|s     149983 CAAAACATCAAGAGATCAATACCTGGGGCGTATTTTCCTGCACATCCCAA 150032
                                    i            iv        vv       i  ?i    
C rnd-1_family-        683 CAAAACATCGAGAGATCAATACTGGGGGCGTAAGTTCCTGCGCANTCCAA 634

  scaffold411|s     150033 AAATATCGACACCATAATGCAGCGTTATCTTCAAAACTTTCGAGTAATTA 150082
                                          i                    viv         i 
C rnd-1_family-        633 AAATATCGACACCATGATGCAGCGTTATCTTCAAAAACATCGAGTAATCA 584

  scaffold411|s     150083 ATCCAGGGTGCATATGAACAG-TCTTCTTTCCAAGCCCCACACCTTTTCA 150131
                               v   -  i      v  -   v i       vii -        v 
C rnd-1_family-        583 ATCCTGGG-GCGTATGAAAAGTTCTGCCTTCCAAGGTTC-CACCTTTTAA 536

  scaffold411|s     150132 GGTGTGGTGCTCACCTTTCTCTTGCCCAAATGATTCTTGTTAAATACATA 150181
                            v  i --i        v        v   i     iv            
C rnd-1_family-        535 GTTGCG--ACTCACCTTGCTCTTGCCGAAACGATTCCAGTTAAATACATA 488

  scaffold411|s     150182 ACATTGTTACGAAAATAACACTCTATGAGTTCCA 150215
                             v          v   v  i   v         
C rnd-1_family-        487 ACCTTGTTACGAACATACCATTCTCTGAGTTCCA 454

Matrix = 20p43g.matrix
Kimura (with divCpGMod) = 14.76
Transitions / transversions = 1.10 (33/30)
Gap_init rate = 0.03 (13 / 402), avg. gap size = 2.77 (36 / 13)

373 24.74 0.00 0.00 scaffold411|size163233 150136 150232 (13015) C rnd-1_family-14#Unknown (313) 1309 1213 m_b2675s001i74 128353

  scaffold411|s     150136 TGGTGCTCACCTTTCTCTTGCCCAAATGATTCTTGTTAAATACATAACAT 150185
                               i       vv v v    v   i  vi v               vi
C rnd-1_family-       1309 TGGTACTCACCTGGCGCATGCCAAAACGAACCATGTTAAATACATAACCC 1260

  scaffold411|s     150186 TGTTACGAAAATAACACTCTATGAGTTCCATCAATTTTCTTGTGCTC 150232
                           i     i  v   v      vivv         v     ivi     
C rnd-1_family-       1259 CGTTACAAACATACCACTCTCCCCGTTCCATCATTTTTCCAATGCTC 1213

Matrix = 20p43g.matrix
Kimura (with divCpGMod) = 27.31
Transitions / transversions = 0.60 (9/15)
Gap_init rate = 0.00 (0 / 96), avg. gap size = 0.0 (0 / 0)


1181 17.10 15.40 4.19 scaffold411|size163233 149688 150096 (13151) rnd-1_family-38#Unknown 329 781 (77) m_b2675s001i72 128354

  scaffold411|s     149688 CTGCGCAATCCAAAAATATTGACACCATACTTCCTGCGCAATC--CAAAA 149735
                                           i  i        iv v v-  iiv   --     
  rnd-1_family-        329 CTGCGCAATCCAAAAACATCGACACCATGATGCA-GCATTATCTCCAAAA 377

  scaffold411|s     149736 ACAGCGACACCATACTTCCTGCGCCAATCCAAAA-TAGCGACACCACG-- 149782
                           v  v    ----------      -         -  v        i --
  rnd-1_family-        378 TCATCGAC----------CTGCGC-AATCCAAAAATATCGACACCATGNT 416

  scaffold411|s     149783 ------------TCCAAAAATATCGA-----CA-TCAT-------ACTTC 149807
                           ------------  v     i     -----  -  v -------     
  rnd-1_family-        417 GCAGCGTNATCTTCAAAAAACATCGAGAAATCAATCCTGGCGCTAACTTC 466

  scaffold411|s     149808 CGGTG-AATCCAAAAACATCGACACCGTGATGCAGCATTATCTCCAAAAA 149856
                            v i -          i         i  v      i      i      
  rnd-1_family-        467 CTGCGCAATCCAAAAATATCGACACCATGCTGCAGCGTTATCTTCAAAAA 516

  scaffold411|s     149857 CAT---------------GGC-------TCTGCGCAATCCAAACATATCA 149884
                              ---------------   -------i              v     i
  rnd-1_family-        517 CATCGAGAAATCGATCCGGGCATAAANTCCTGCGCAATCCAAAAATATCG 566

  scaffold411|s     149885 ACACCATACTCCCTGCGCAATC--CAAAAATAGCGACACCATTAA----- 149927
                                  iv v ?-   iv   --      i v   v v-  i  -----
  rnd-1_family-        567 ACACCATGATGCN-GCGTTATCTCCAAAAACATCGAGAA-ATCAATCCTG 614

  scaffold411|s     149928 --ACATAAGTTACAACGCAATACCAAAATATCAACACCATGATTGCAGCG 149975
                           --i       iv vi      v v        i          -      
  rnd-1_family-        615 GGGCATAAGTCCCTGCGCAATCCAAAAATATCGACACCATGAT-GCAGCG 663

  scaffold411|s     149976 TTATCTTCAAAACATCAAGAGATCAATACCTGGGGCGTATTTTCCTGCAC 150025
                           i    i      -   i          - v v i  -  vv    i  i 
  rnd-1_family-        664 CTATCCTCAAAA-ATCGAGAGATCAAT-CATCGAGC-TAAGTTCCCGCGC 710

  scaffold411|s     150026 ATCCCAAAAATATCGACACCATAA-TGCAGCGTTATCTTCAAAACTTTCG 150074
                            vi                   i - ?     i           viv   
  rnd-1_family-        711 AATCCAAAAATATCGACACCATGATTNCAGCGCTATCTTCAAAAACATCG 760

  scaffold411|s     150075 AGTAATTAATCCAGGGTGCATA 150096
                             vi  i    ii   -  i  
  rnd-1_family-        761 AGAGATCAATCTGGGG-GCGTA 781

Matrix = 20p43g.matrix
Kimura (with divCpGMod) = 17.03
Transitions / transversions = 1.23 (37/30)
Gap_init rate = 0.08 (33 / 408), avg. gap size = 2.48 (82 / 33)


3332 13.01 5.83 8.61 scaffold411|size163233 149190 150047 (13200) C rnd-1_family-15#Unknown (0) 1002 167 m_b2675s001i71 128353

  scaffold411|s     149190 TATACAACAACATTGCCAAAAA-CAATCTTTTTCCTAACTAGTCTC--AC 149236
                             i      v  vi i      -   ?        i      i   --  
C rnd-1_family-       1002 TACACAACATCAACGTCAAAAAACAANCTTTTTCCCAACTAGCCTCTTAC 953

  scaffold411|s     149237 CTGTTGTTATCCAAGGTTATTTACATAACCAAGTTGTAAACATACCAGAT 149286
                               i   viv i       v                             
C rnd-1_family-        952 CTGTCGTTCCGCGAGGTTATATACATAACCAAGTTGTAAACATACCAGAT 903

  scaffold411|s     149287 TCTGCCATCCTGTTAGAACTGCAGTGATTGAAA-GCACAATGTCATCATC 149335
                             i?v        i      v    ?       -                
C rnd-1_family-        902 TCCNGCATCCTGTCAGAACTTCAGTNATTGAAAAGCACAATGTCATCATC 853

  scaffold411|s     149336 AGTCGTATACATAACAAATAGGACATACTTCAAAA-CACCAAAATGAAGT 149384
                              i                v v            -  i i         
C rnd-1_family-        852 AGTTGTATACATAACAAATACGCCATACTTCAAAAACATCGAAATGAAGT 803

  scaffold411|s     149385 CTGGCTTCCAGTTCCTGCGCTATTCAAAAATACCGACACCATGATGCAGC 149434
                                  i            v  i        i          ?      
C rnd-1_family-        802 CTGGCTTTCAGTTCCTGCGCAATCCAAAAATATCGACACCATGNTGCAGC 753

  scaffold411|s     149435 ATTATTTCCAAATACATGGACCTGCACAATCCAAAAATATCGACACCAAA 149484
                           i    i      v?   v       i                      vi
C rnd-1_family-        752 GTTATCTCCAAAANCATCGACCTGCGCAATCCAAAAATATCGACACCATG 703

  scaffold411|s     149485 CTTCCTGTG-AATCCAAAAAT-ATCGACACCATGATGCAGCATTATCTCG 149532
                             -    i -?          -             i------  ------
C rnd-1_family-        702 CT-CCTGCGCNATCCAAAAATAATCGACACCATGAC------TT------ 666

  scaffold411|s     149533 AAAAACATGGCTCTGTGCAATCCAAAAATATCAACAGGATACTTCCTGCG 149582
                           -----------i   i                i   vv       v    
C rnd-1_family-        665 -----------CCTGCGCAATCCAAAAATATCGACACCATACTTCATGCG 627

  scaffold411|s     149583 CAATCCAAAAATTGGGACAC----------CAC-GTCAAAAAATATCGAC 149621
                            ?          vvv     ---------- i -i  v            
C rnd-1_family-        626 CNATCCAAAAATATCGACACATACTTCCTGCGCAATCCAAAAATATCGAC 577

  scaffold411|s     149622 ACCATACTTCCTGTG-AATCCAAAAATATCGACACCATGATGCAGCACTA 149670
                                i-    i i -                         ?    i   
C rnd-1_family-        576 ACCATG-TTCCCGCGCAATCCAAAAATATCGACACCATGATNCAGCGCTA 528

  scaffold411|s     149671 TCTCCAAAACCAT---------------GGCT----CTGCGCAATCCAAA 149701
                                    -   ---------------    ----        vi v  
C rnd-1_family-        527 TCTCCAAAA-CATCGACAATCAATACTGGGCTAATCCTGCGCAAATCCAA 479

  scaffold411|s     149702 AATATTGACACCATA---C----TTCCTGCGCAATCCAAAAACAGCGACA 149744
                                i         --- ----                   i v     
C rnd-1_family-        478 AATATCGACACCATAATGCTTCATTCCTGCGCAATCCAAAAATATCGACA 429

  scaffold411|s     149745 CCATACTTCCTGCGCCA-ATCC-AAAATAGCGACACCACGTCCAAAAATA 149792
                               iv- v v    ? -v   -    i v   v v  vvi  --     
C rnd-1_family-        428 CCATGA-TGCGGCGCNATCTCCAAAAACATCGAGAGCAATCCC--AAATA 382

  scaffold411|s     149793 TCGACATCATACTTC--CGGTGAATCCAAAAACATCGACACCGTGATGCA 149840
                                 i   ?  v --  --v?         i        vi ------
C rnd-1_family-        381 TCGACACCATNCTGCATCG--CNATCCAAAAATATCGACACAAT------ 340

  scaffold411|s     149841 GCATTATCTCCAAAAACATGGCTCTGCGCAATCCAAACATATCAACACCA 149890
                           -   iivi  -------------              v     i      
C rnd-1_family-        339 -CATCGATTC-------------CTGCGCAATCCAAAAATATCGACACCA 304

  scaffold411|s     149891 TACTCCCTGCGCAATCCAAAAATAGCGACACCATTAAACATAAGTTACAA 149940
                            i? i v-    -    -    i v         i-vv   --   v vi
C rnd-1_family-        303 TGNTTCA-GCGC-ATCC-AAAACATCGACACCATC-TTCAT--GTTCCCG 260

  scaffold411|s     149941 CGCAATACCAAAATATCAACACCATGATTGCAGCGTTATCTTC-AAAACA 149989
                                 v v        i      ?  - i      i      -      
C rnd-1_family-        259 CGCAATCCAAAAATATCGACACCANGA-TACAGCGTCATCTTCAAAAACA 211

  scaffold411|s     149990 TCAAGAGATCAATACCTGGGGCGTATTTTCCTGCACATCCCAAAAATATC 150039
                             i   v   -- v    ----------  --   v v            
C rnd-1_family-        210 TCGAGACATC--TTCCTG----------TC--GCAGAACCCAAAAATATC 175

  scaffold411|s     150040 GACACCAT 150047
                                ?  
C rnd-1_family-        174 GACACNAT 167

Matrix = 20p43g.matrix
Kimura (with divCpGMod) = 11.75
Transitions / transversions = 1.08 (53/49)
Gap_init rate = 0.10 (89 / 857), avg. gap size = 1.37 (122 / 89)

1903 15.82 7.69 1.17 scaffold411|size163233 149813 150215 (13032) C rnd-1_family-23#Unknown (318) 882 454 m_b2675s001i73 128353

  scaffold411|s     149813 AATCCAAAAACATCGACACCGTGATGCAGCATTATCTCCAAAAACAT--- 149859
                                     i         ii     v                   ---
C rnd-1_family-        882 AATCCAAAAATATCGACACCACGATGCTGCATTATCTCCAAAAACATCGA 833

  scaffold411|s     149860 --------------GGC------TCTGCGCAA-TCCAAACATATCAACAC 149888
                           --------------   ------i        - v    v     i    
C rnd-1_family-        832 GAAATCAATCCTGGGGCATAAGTCCTGCGCAAATACAAAAATATCGACAC 783

  scaffold411|s     149889 CATACTCCCTGCGCAATCC--AAAAAT--AGCGAC--ACCATTAAACATA 149932
                              iv v v-   iv    --      --  v  i-- i   iiii i  
C rnd-1_family-        782 CATGATGCA-GCGTTATCCTCAAAAATCGAGAGATCAATCATCGGGCGTA 734

  scaffold411|s     149933 AGTTACAACGCAATACCAAAATATCAACACCATGATTGCAGCGTTATCTT 149982
                               v vi      v ?        i           v     i      
C rnd-1_family-        733 AGTTCCCGCGCAATCCNAAAATATCGACACCATGATTTCAGCGCTATCTT 684

  scaffold411|s     149983 CAAAACATCAAGAGATCAATACCTGGGGCGTATTTTCCTGCACATCCCAA 150032
                                    i            iv        vv       i  ?i    
C rnd-1_family-        683 CAAAACATCGAGAGATCAATACTGGGGGCGTAAGTTCCTGCGCANTCCAA 634

  scaffold411|s     150033 AAATATCGACACCATAATGCAGCGTTATCTTCAAAACTTTCGAGTAATTA 150082
                                          i                    viv         i 
C rnd-1_family-        633 AAATATCGACACCATGATGCAGCGTTATCTTCAAAAACATCGAGTAATCA 584

  scaffold411|s     150083 ATCCAGGGTGCATATGAACAG-TCTTCTTTCCAAGCCCCACACCTTTTCA 150131
                               v   -  i      v  -   v i       vii -        v 
C rnd-1_family-        583 ATCCTGGG-GCGTATGAAAAGTTCTGCCTTCCAAGGTTC-CACCTTTTAA 536

  scaffold411|s     150132 GGTGTGGTGCTCACCTTTCTCTTGCCCAAATGATTCTTGTTAAATACATA 150181
                            v  i --i        v        v   i     iv            
C rnd-1_family-        535 GTTGCG--ACTCACCTTGCTCTTGCCGAAACGATTCCAGTTAAATACATA 488

  scaffold411|s     150182 ACATTGTTACGAAAATAACACTCTATGAGTTCCA 150215
                             v          v   v  i   v         
C rnd-1_family-        487 ACCTTGTTACGAACATACCATTCTCTGAGTTCCA 454

Matrix = 20p43g.matrix
Kimura (with divCpGMod) = 14.76
Transitions / transversions = 1.10 (33/30)
Gap_init rate = 0.03 (13 / 402), avg. gap size = 2.77 (36 / 13)

373 24.74 0.00 0.00 scaffold411|size163233 150136 150232 (13015) C rnd-1_family-14#Unknown (313) 1309 1213 m_b2675s001i74 128353

  scaffold411|s     150136 TGGTGCTCACCTTTCTCTTGCCCAAATGATTCTTGTTAAATACATAACAT 150185
                               i       vv v v    v   i  vi v               vi
C rnd-1_family-       1309 TGGTACTCACCTGGCGCATGCCAAAACGAACCATGTTAAATACATAACCC 1260

  scaffold411|s     150186 TGTTACGAAAATAACACTCTATGAGTTCCATCAATTTTCTTGTGCTC 150232
                           i     i  v   v      vivv         v     ivi     
C rnd-1_family-       1259 CGTTACAAACATACCACTCTCCCCGTTCCATCATTTTTCCAATGCTC 1213

Matrix = 20p43g.matrix
Kimura (with divCpGMod) = 27.31
Transitions / transversions = 0.60 (9/15)
Gap_init rate = 0.00 (0 / 96), avg. gap size = 0.0 (0 / 0)


836 9.05 0.00 6.56 scaffold411|size163233 150252 150381 (12866) C rnd-1_family-11#Unknown (1454) 194 73 m_b2675s001i75 128355

  scaffold411|s     150252 TACATAACAAGTCGATTTCCTGCAAACAGAGGATCAGTTAGTTGTTGTTG 150301
                                     i        v               i            i-
C rnd-1_family-        194 TACATAACAAATCGATTTCGTGCAAACAGAGGATCGGTTAGTTGTTGTC- 146

  scaffold411|s     150302 AGTTTCATTTCTATGCGAAAACACAGGACCACGTAAAAATACTTACCATA 150351
                              -------            i  v  i           v         
C rnd-1_family-        145 AGT-------CTATGCGAAAACGCACGATCACGTAAAAATTCTTACCATA 103

  scaffold411|s     150352 CCACCTCTCAAACAGGTCGATGATGAAGTT 150381
                                 v             i i       
C rnd-1_family-        102 CCACCTATCAAACAGGTCGACGGTGAAGTT 73

Matrix = 20p43g.matrix
Kimura (with divCpGMod) = 7.15
Transitions / transversions = 1.75 (7/4)
Gap_init rate = 0.06 (8 / 129), avg. gap size = 1.00 (8 / 8)


1170 8.98 1.20 0.00 scaffold411|size163233 150382 150548 (12699) rnd-4_family-913#Unknown 96 264 (1023) m_b2675s001i76 128356

  scaffold411|s     150382 AAATAGTCATGTACATACTTGGCGCGATGTACCACAGAAAA-GCGGTTGG 150430
                                             i   i       v          - v      
  rnd-4_family-         96 AAATAGTCATGTACATACCTGGTGCGATGTCCCACAGAAAAAGGGGTTGG 145

  scaffold411|s     150431 TATTGGAATTTGAGATGTAAAATTTACTTGTTATGTACATAATACTGTCA 150480
                                              v              i       i  vv   
  rnd-4_family-        146 TATTGGAATTTGAGATGTATAATTTACTTGTTATATACATAACACATTCA 195

  scaffold411|s     150481 TTTACATATC-TGTATGCAGAGGATTGTGCATATTAATCAACATATAACT 150529
                            v     ii -                i               v      
  rnd-4_family-        196 TGTACATGCCCTGTATGCAGAGGATTGCGCATATTAATCAACAAATAACT 245

  scaffold411|s     150530 TCGGGTGTCATGTTATATA 150548
                                          i   
  rnd-4_family-        246 TCGGGTGTCATGTTACATA 264

Matrix = 20p43g.matrix
Kimura (with divCpGMod) = 8.98
Transitions / transversions = 1.14 (8/7)
Gap_init rate = 0.01 (2 / 166), avg. gap size = 1.00 (2 / 2)


11834 1.83 2.31 0.69 scaffold411|size163233 150549 151974 (11273) C genome_7_21013#DNA (0) 1449 1 m_b2675s001i77 128357

  scaffold411|s     150549 TGTTGGGTACCAAATTGGCACAAGCCC-GTGCCG-AACTGGGCGTGATTT 150596
                                                      -      -         i     
C genome_7_2101       1449 TGTTGGGTACCAAATTGGCACAAGCCCCGTGCCGGAACTGGGCGCGATTT 1400

  scaffold411|s     150597 TTCGCCC-GTGC--GAACTGGGACCTCGACAGCCC-GTTTGGGCACCGTG 150642
                                  -    --                     -              
C genome_7_2101       1399 TTCGCCCCGTGCCGGAACTGGGACCTCGACAGCCCCGTTTGGGCACCGTG 1350

  scaffold411|s     150643 C-GGCACGGGGCGTTTTT---GATTTTTCGCGCCCGCGTGCGGAACTGGG 150688
                            -        -       ---               --            
C genome_7_2101       1349 CCGGCACGGG-CGTTTTTTTCGATTTTTCGCGCCCG--TGCGGAACTGGG 1303

  scaffold411|s     150689 CGCCCGTGCGGAACTGGGCGTCC-GTGCG-AACTGGACTTTT-GATGAAA 150735
                                     -            -     -            -       
C genome_7_2101       1302 CGCCCGTGCG-AACTGGGCGTCCCGTGCGGAACTGGACTTTTTGATGAAA 1254

  scaffold411|s     150736 CCC-GAATTGGTACTGGCCCGTCTTGGCACCAGTGCCAAGACGGGCACCC 150784
                              -                                              
C genome_7_2101       1253 CCCCGAATTGGTACTGGCCCGTCTTGGCACCAGTGCCAAGACGGGCACCC 1204

  scaffold411|s     150785 CTATTCGACACTAGTGCCATTTTGGGGCGCCCCATGTCGGCACTGAAGAG 150834
                            v                                                
C genome_7_2101       1203 CAATTCGACACTAGTGCCATTTTGGGGCGCCCCATGTCGGCACTGAAGAG 1154

  scaffold411|s     150835 GGTACTTAAGTATGTAGTTTGAAATTCGACTGTGTTTTAGCACTGTCAGT 150884
                                                         v                   
C genome_7_2101       1153 GGTACTTAAGTATGTAGTTTGAAATTCGACAGTGTTTTAGCACTGTCAGT 1104

  scaffold411|s     150885 CCAGTGCCAATTTGGGACATCCCAAATTGGCACTAATGTAGTAACATGAT 150934
                                                                             
C genome_7_2101       1103 CCAGTGCCAATTTGGGACATCCCAAATTGGCACTAATGTAGTAACATGAT 1054

  scaffold411|s     150935 TTTTTCCTTATGACACCACAATAGTATTCTTTATTATTAGAAAACAGTCA 150984
                                                                             
C genome_7_2101       1053 TTTTTCCTTATGACACCACAATAGTATTCTTTATTATTAGAAAACAGTCA 1004

  scaffold411|s     150985 CTAGAAAACAATTAATTCACTAATCAATTAATTCACTAATCAAGTGCGTT 151034
                                                                             
C genome_7_2101       1003 CTAGAAAACAATTAATTCACTAATCAATTAATTCACTAATCAAGTGCGTT 954

  scaffold411|s     151035 GGATGATGTGCAAGATGCACGTGATAGCGATGCGGTGGATGGAGATCAGG 151084
                                                                             
C genome_7_2101        953 GGATGATGTGCAAGATGCACGTGATAGCGATGCGGTGGATGGAGATCAGG 904

  scaffold411|s     151085 GAAATTACGTTTAATTGGCTCTTTTGGCCGAAATAAGCTTTTTGTCATGC 151134
                                                                             
C genome_7_2101        903 GAAATTACGTTTAATTGGCTCTTTTGGCCGAAATAAGCTTTTTGTCATGC 854

  scaffold411|s     151135 GAGTCAAGTGTGAGTACCATACTAGATCCCAGATTGTGACTGTTACTAAA 151184
                                                             i     i         
C genome_7_2101        853 GAGTCAAGTGTGAGTACCATACTAGATCCCAGATCGTGACCGTTACTAAA 804

  scaffold411|s     151185 AAATAATTTAAATCACGCGCCATTCACGACATTTTA--CGCTCTCTTCAG 151232
                                                               --            
C genome_7_2101        803 AAATAATTTAAATCACGCGCCATTCACGACATTTTACGCGCTCTCTTCAG 754

  scaffold411|s     151233 AATGGCTGTTGCATCAAAAATGGCATGTTGGCCGCCAACATGCCGTTTTG 151282
                                                                            i
C genome_7_2101        753 AATGGCTGTTGCATCAAAAATGGCATGTTGGCCGCCAACATGCCGTTTTA 704

  scaffold411|s     151283 CG-GCCTCGTCCGTTTTCAGTGAAAAGAGGACGAGCGGC------TGGCA 151325
                            i-                         -      v  i------i    
C genome_7_2101        703 CACGCCTCGTCCGTTTTCAGTGAAAAGA-GACGAGAGGTGTAAAACGGCA 655

  scaffold411|s     151326 TGTTGGCGGCAAACATGCCATTTTTGATGCAACATGCCTTATCACTCAGG 151375
                                                                             
C genome_7_2101        654 TGTTGGCGGCAAACATGCCATTTTTGATGCAACATGCCTTATCACTCAGG 605

  scaffold411|s     151376 AATTCGTATAAATTTAACGCCAATCCCGCCCAACTCGTCCTTTTATTAT- 151424
                                              -                        vvi i-
C genome_7_2101        604 AATTCGTATAAATTTAACG-CAATCCCGCCCAACTCGTCCTTTTTACACG 556

  scaffold411|s     151425 CGCTCGTCCGCTTTTCACAAAAGGGGCAGAGAGCGTGTCAAAATGGAAGG 151474
                            v        i           i   vv          -    i      
C genome_7_2101        555 CTCTCGTCCGTTTTTCACAAAAAGGGACGAGAGCGTGT-AAAACGGAAGG 507

  scaffold411|s     151475 GAAGC-GCATACACGCCATTTCATAAGCTCTAGTCCGTTTTCATGAAAAA 151523
                                -                                            
C genome_7_2101        506 GAAGCGGCATACACGCCATTTCATAAGCTCTAGTCCGTTTTCATGAAAAA 457

  scaffold411|s     151524 TGGACGAGAGCCTGTAAAACAAC-TTTATGCGGGATTGATATAGAAAGGA 151572
                                                  -                          
C genome_7_2101        456 TGGACGAGAGCCTGTAAAACAACTTTTATGCGGGATTGATATAGAAAGGA 407

  scaffold411|s     151573 GGCATGGAATCTGTTCACA-CGGGACCCGAGAATAAGATTTTAAATGGCG 151621
                                              -                           i  
C genome_7_2101        406 GGCATGGAATCTGTTCACACCGGGACCCGAGAATAAGATTTTAAATGACG 357

  scaffold411|s     151622 TAAACTCTATCACTGGCGTCGATCAACTGCCACCTCACAGCATTATCTTG 151671
                                                                             
C genome_7_2101        356 TAAACTCTATCACTGGCGTCGATCAACTGCCACCTCACAGCATTATCTTG 307

  scaffold411|s     151672 -TTTTTTAGCATTTAGCTGGCAGATT-CCGCAGCTCCGATGAGAAAGATC 151719
                           -                         -              v        
C genome_7_2101        306 TTTTTTTAGCATTTAGCTGGCAGATTCCCGCAGCTCCGATGCGAAAGATC 257

  scaffold411|s     151720 CACTTGATGGCCACATGATGGCGGGAAGCGGAAGCGAGCAGATGGCCTAT 151769
                                                                             
C genome_7_2101        256 CACTTGATGGCCACATGATGGCGGGAAGCGGAAGCGAGCAGATGGCCTAT 207

  scaffold411|s     151770 CTACTTAGGTCAGAACATAATGTCAGAATTTTCGGTGTTCCGGTACCCCT 151819
                                             v                               
C genome_7_2101        206 CTACTTAGGTCAGAACATCATGTCAGAATTTTCGGTGTTCCGGTACCCCT 157

  scaffold411|s     151820 ATCACCCTACTTCAACTGATTAT-CGCCCCCAAATCGTCCACTCGATTGG 151868
                                                  -  -           -           
C genome_7_2101        156 ATCACCCTACTTCAACTGATTATGCG-CCCCAAATCGT-CACTCGATTGG 109

  scaffold411|s     151869 TG-TTTTTGGCCCAGTGCCCAAAGCGGGGCTGTCGAGGTCCCAGTTCGAC 151917
                             -                    -                       vi 
C genome_7_2101        108 TGTTTTTTGGCCCAGTGCCCAAA-CGGGGCTGTCGAGGTCCCAGTTCCGC 60

  scaffold411|s     151918 ACGGGCGAAAAATCGCGCCCAGTTC--GCACGGGGCTTGTGCCAATTCGG 151965
                                                    --                    i  
C genome_7_2101         59 ACGGGCGAAAAATCGCGCCCAGTTCCGGCACGGGGCTTGTGCCAATTTGG 10

  scaffold411|s     151966 TACCCAACA 151974
                                    
C genome_7_2101          9 TACCCAACA 1

Matrix = 20p43g.matrix
Kimura (with divCpGMod) = 1.40
Transitions / transversions = 1.36 (15/11)
Gap_init rate = 0.02 (33 / 1425), avg. gap size = 1.30 (43 / 33)


6815 9.37 1.48 0.98 scaffold411|size163233 151974 152986 (10261) rnd-4_family-913#Unknown 260 1277 (10) m_b2675s001i78 128356

  scaffold411|s     151974 ATATACATCAAACTGACATAAACATACTTTTGTGATGTAATTTCAAAATG 152023
                            i           i             i  i v              ?  
  rnd-4_family-        260 ACATACATCAAACCGACATAAACATACCTTCGGGATGTAATTTCAAANTG 309

  scaffold411|s     152024 GGGGAGTGGGAAAGATCAACACAGTCAGTAATGACTCATGTTATATATAT 152073
                                            i     v         v                
  rnd-4_family-        310 GGGGAGTGGGAAAGATCGACACACTCAGTAATGTCTCATGTTATATATAT 359

  scaffold411|s     152074 CAAATTGACATGAACATACCTTCATGTTATTGTAGCATAGTGGAGCGAAC 152123
                                i                                 v          
  rnd-4_family-        360 CAAATCGACATGAACATACCTTCATGTTATTGTAGCATATTGGAGCGAAC 409

  scaffold411|s     152124 ATAGACAAAGATTGACCTAGTCAGCACAAACATGATATCATATATATAAC 152173
                                                         v       i           
  rnd-4_family-        410 ATAGACAAAGATTGACCTAGTCAGCACAAAAATGATATTATATATATAAC 459

  scaffold411|s     152174 AAGCACAATACATAACAAACGTACCTATTCAAATGAGTTATGTACATAAC 152223
                               i                       v  ?              ?   
  rnd-4_family-        460 AAGCGCAATACATAACAAACGTACCTATGCANATGAGTTATGTACANAAC 509

  scaffold411|s     152224 AAATCGATTTTGTGCAAACAAAGGAGCACAAACTTTGATGTAGTGTTAAT 152273
                                              i             ?    ?           
  rnd-4_family-        510 AAATCGATTTTGTGCAAACGAAGGAGCACAAACNTTGANGTAGTGTTAAT 559

  scaffold411|s     152274 AACAACATGCACGATCGCGTAAAAAAACAACTTCCCCCGATCTGACAGGT 152323
                                             i i        i       i         v  
  rnd-4_family-        560 AACAACATGCACGATCGCATGAAAAAACAGCTTCCCCTGATCTGACACGT 609

  scaffold411|s     152324 AAATATTGTGCCTCCTTCCAATTCGTTCCGTGAATCGAGAAT-TGTTTCG 152372
                                      v ??    i                    v -      ?
  rnd-4_family-        610 AAATATTGTGCATNNTTCCGATTCGTTCCGTGAATCGAGATTCTGTTTCN 659

  scaffold411|s     152373 TTACATCAGCCTGAGGTACTAAGGCAAAAAGCACATTTCGACGAAAA-AA 152421
                            v    ii  v      i i                      i    -  
  rnd-4_family-        660 TGACATTGGCGTGAGGTGCCAAGGCAAAAAGCACATTTCGACAAAAACAA 709

  scaffold411|s     152422 CGGTTCGTAAGTCCCATAGTAATCATGTAAAATAAAAGTATGAATCCGGA 152471
                           vi               i ---   i      i      v          
  rnd-4_family-        710 GAGTTCGTAAGTCCCATGG---TCACGTAAAACAAAAGTTTGAATCCGGA 756

  scaffold411|s     152472 TGGGCCACGGGGACGT-AGGCTCATCTCCTGTGATCACTGTTCAACTGAA 152520
                                   v    ?  -    ?           ii   --i     i v 
  rnd-4_family-        757 TGGGCCACCGGGANGTGAGGCNCATCTCCTGTGGCCAC--CTCAACCGTA 804

  scaffold411|s     152521 AAACATGCAGCACCGCAAAAAAAAGTCACACCAAGCACATT--CACACGT 152568
                             ?       ?    v      v                  --     i 
  rnd-4_family-        805 AANCATGCAGNACCGGAAAAAACAGTCACACCAAGCACATTCACACACAT 854

  scaffold411|s     152569 CTACTCTACC-AAAAGTTGTCCCTTAAAGATGTGATCATGGTGGTATTGC 152617
                                     -      i       v                        
  rnd-4_family-        855 CTACTCTACCAAAAAGTCGTCCCTTCAAGATGTGATCATGGTGGTATTGC 904

  scaffold411|s     152618 ATCATCACAATCCGGTAATGCCAAAACAAT-------CATTTTGCTCATG 152660
                           --   ?          v    ?        -------             
  rnd-4_family-        905 --CATNACAATCCGGTCATGCNAAAACAATCATTTCGCATTTTGCTCATG 952

  scaffold411|s     152661 GTCGGTCATTCTAATTGGCCTGATATTTGCATGGTGG-TGGAAGCAGTCC 152709
                                                                - v    -     
  rnd-4_family-        953 GTCGGTCATTCTAATTGGCCTGATATTTGCATGGTGGTTTGAAG-AGTCC 1001

  scaffold411|s     152710 TGGAGCAGCCTGCCTGCAGCGTGGATACAATACCATATCACACACAAAAA 152759
                                            i   i  i i vi    v  ivv  i       
  rnd-4_family-       1002 TGGAGCAGCCTGCCTGCGGCGCGGGTGCCGTACCTTACACCATACAAAAA 1051

  scaffold411|s     152760 ATTTAGCGACGTGGTACACATAAGTGAGCAACCAACGGATATTTTAAAAT 152809
                            -        i   i   v                      -        
  rnd-4_family-       1052 A-TTAGCGACATGGCACAAATAAGTGAGCAACCAACGGATA-TTTAAAAT 1099

  scaffold411|s     152810 GTGTGTATGAAAAAGTTCATTTTTGTTTATCAAAATTCTTCATTCCTATA 152859
                                i i      vvv                  vi i           
  rnd-4_family-       1100 GTGTGCACGAAAAATGGCATTTTTGTTTATCAAAAACCCTCATTCCTATA 1149

  scaffold411|s     152860 TATATATGGAAGGAAGTATAA-GTGTCATTTTTAATATTCATGTATGAAT 152908
                                   v  i  v?    i-i  vi       v   v   v       
  rnd-4_family-       1150 TATATATGTAAAGACNTATAGTATGGTATTTTTATTATACATCTATGAAT 1199

  scaffold411|s     152909 GTGAATATGGACACCCCTTGATTATGTATATAACTTTTTGAATACTTTCA 152958
                                  ivv i  i  vv               vv    v         
  rnd-4_family-       1200 GTGAATACTTATACTCCAAGATTATGTATATAACAATTTGCATACTTTCA 1249

  scaffold411|s     152959 GGCTGGTTGTTAGCCGGCAGGCAAGAAA 152986
                           ?              v?? vv       
  rnd-4_family-       1250 NGCTGGTTGTTAGCCCNNATTCAAGAAA 1277

Matrix = 20p43g.matrix
Kimura (with divCpGMod) = 8.76
Transitions / transversions = 1.09 (49/45)
Gap_init rate = 0.02 (18 / 1012), avg. gap size = 1.39 (25 / 18)


4106 12.00 5.83 1.73 scaffold411|size163233 152490 153210 (10037) C rnd-1_family-0#Unknown (1757) 751 2 m_b2675s001i79 128358

  scaffold411|s     152490 GCTCATCTCCTGTGATCACTGTTCAACTG-AAAAACATGCA-------GC 152531
                                    -  i  i     i   vv  -        v  -------  
C rnd-1_family-        751 GCTCATCTC-TGCGACCACTGCTCACATGTAAAAACATTCATGCTGCTGC 703

  scaffold411|s     152532 ACCGCAAAAAAAAGTCACACCAAGCACATTCACACG-TCTACTCTACCAA 152580
                             v v      v       v          i-    -             
C rnd-1_family-        702 ACGGGAAAAAACAGTCACAGCAAGCACATTT-CACGATCTACTCTACCAA 654

  scaffold411|s     152581 AA-GTTGTCCCTTAAAGATGTGATCATGGTGGTATTGCATCATCACAATC 152629
                             -  i       v      i                             
C rnd-1_family-        653 AAAGTCGTCCCTTCAAGATGCGATCATGGTGGTATTGCATCATCACAATC 604

  scaffold411|s     152630 CGGTAATGCCAAAACAATCATTTTGCTCAT-G------GTCGGTCATTCT 152672
                             i i                         - ------            
C rnd-1_family-        603 CGATGATGCCAAAACAATCATTTTGCTCATTGTTCATTGTCGGTCATTCT 554

  scaffold411|s     152673 AATTGGCCTGATATTTGCATGGTGGTGGAA-GCAGTCCTGGAGCAGCCTG 152721
                                 v                       -     i             
C rnd-1_family-        553 AATTGGGCTGATATTTGCATGGTGGTGGAAAGCAGTTCTGGAGCAGCCTG 504

  scaffold411|s     152722 CCTGCAGCGTGGATACAATACCATATC---------------------AC 152750
                            v          i iiii  iii    ---------------------v 
C rnd-1_family-        503 CATGCAGCGTGGGTGTGGTATTGTATCTACCATTAAGGTGGTACCTTACC 454

  scaffold411|s     152751 ACACAAAAAATTTAGCGACGTGGTACACATAAGTGAGCAACCAACGGATA 152800
                            i        v       i    i   v  v                   
C rnd-1_family-        453 ATACAAAAAAATTAGCGATGTGGCACAAATTAGTGAGCAACCAACGGATA 404

  scaffold411|s     152801 TTTTAAAATGTGTGTATGAAAAAGTTCATTTTTGTTTATCAAAATTCTTC 152850
                              -          i i     v vv                  i-    
C rnd-1_family-        403 TTT-AAAATGTGTGCACGAAAACGGGCATTTTTGTTTATCAAAAC-CTTC 356

  scaffold411|s     152851 ATTCCTATATATATATGGAAGGAAGTATAA-GTGTCATTTTTAATATTCA 152899
                                i-  -    i  v iivvv     i-i  vi       i      
C rnd-1_family-        355 ATTCCC-TA-ATATGTGTAGACCCGTATAGTATGATATTTTTAGTATTCA 308

  scaffold411|s     152900 TGTATGAATGTGAATATGGACACCCCTTGATTATGTATATAACTTTTTGA 152949
                               i v         ? v i     v                vv     
C rnd-1_family-        307 TGTACGTATGTGAATANGCATACCCCATGATTATGTATATAACAATTTGA 258

  scaffold411|s     152950 ATACTTTCAGGCTGGTTGTTAGCCGGCAGGCAAGAAATAAGAAAGGTGAG 152999
                             i   v    v         vv i             -------   v 
C rnd-1_family-        257 ATGCTTACAGGATGGTTGTTACGCAGCAGGCAAGAAAT-------GTGTG 215

  scaffold411|s     153000 TTTAAATGATATACAGACATAAATAAAAAATATGTTTACAAATTTGTTGA 153049
                           v                   v           viivv             
C rnd-1_family-        214 ATTAAATGATATACAGACATTAATAAAAAATAAACGGACAAATTTGTTGA 165

  scaffold411|s     153050 ATTCGTTCAAAAATTTGTGTTCACTATTGCCCTCTCCTACTGACCAGGAT 153099
                                                     i i          v   v      
C rnd-1_family-        164 ATTCGTTCAAAAATTTGTGTTCACTACTACCCTCTCCTAGTGAACAGGAT 115

  scaffold411|s     153100 TTACATAACCCACTAGTT--TATTCAGACATGAATAAAAATGTATGTTAT 153147
                                       i   i --            ?                 
C rnd-1_family-        114 TTACATAACCCATTAGCTTATATTCAGACATGNATAAAAATGTATGTTAT 65

  scaffold411|s     153148 TGCCATTGTAGTATGCGTTTCAAAACAGTAGCTTTCTGATATTTGTTGAC 153197
                               v                   v    v              i   v 
C rnd-1_family-         64 TGCCCTTGTAGTATGCGTTTCAAACCAGTTGCTTTCTGATATTTATTGCC 15

  scaffold411|s     153198 ACTAACTTCGATT 153210
                                        
C rnd-1_family-         14 ACTAACTTCGATT 2

Matrix = 20p43g.matrix
Kimura (with divCpGMod) = 12.24
Transitions / transversions = 0.98 (42/43)
Gap_init rate = 0.03 (23 / 720), avg. gap size = 2.39 (55 / 23)


314 25.70 8.77 5.80 scaffold411|size163233 153004 153288 (9959) scaffold5|size2025720_(dbseq-nr_679)_[1273151,1286701]#LTR/Gypsy 7210 7502 (6049) m_b2675s001i80 128359

  scaffold411|s     153004 AATGATATA----CAGACATAAATA-AAAAATATGTT-TACAAATTTGTT 153047
                                    ----   v   v    -    iv   v - iv v      i
  scaffold5|siz       7210 AATGATATATATTCAGCCATTAATATAAAAGAATGATATGAATATTTGTC 7259

  scaffold411|s     153048 GAATTCGTTCAAAAATT-TGTGTTCACTATTGCCCTCTCCTACTG----- 153091
                             -   i  i       - iv   iv   vvi i vv- v     -----
  scaffold5|siz       7260 GA-TTCATTTAAAAATTGTAAGTTTCCTAAAACTCGA-CATACTGTAGAT 7307

  scaffold411|s     153092 --ACCAG----GATTTACATAACCCACT--AGTTTATTCAGACATGAATA 153133
                           --    i----i     i       ii -- i v   v i     v    
  scaffold5|siz       7308 ATACCAATTTCAATTTATATAACCCGTTTTAATGTATACGGACATTAATA 7357

  scaffold411|s     153134 AAAATGTATGTTATTGCCATTGTAGTATGCG----TTTCAAAACAGTAGC 153179
                           v   ---  ii iv   -   v  iv iv  ----v  i    i----- 
  scaffold5|siz       7358 CAAA---ATACTGGTGC-ATTTTAAGACTCGAAATGTTTAAAAT-----C 7398

  scaffold411|s     153180 TTTCTGATATTTGTTGACACTAACTTCGATTAAATATATTATATAAGCCA 153229
                             ii ---- v    vv - v   v iv  v             vi   i
  scaffold5|siz       7399 TTCTT----TGTGTTCTC-CAAACGTTCATAAAATATATTATATTGGCCG 7443

  scaffold411|s     153230 TTTGTTT-GTGACTATTTTGGGGAATCTGACCAAAGCTGACCATAAATAT 153278
                              v   -     i -    vv   vv      v iii            
  scaffold5|siz       7444 TTTTTTTGGTGACCA-TTTGCCGAAAGTGACCATAATCGACCATAAATAT 7492

  scaffold411|s     153279 AAAATACCTT 153288
                                   i 
  scaffold5|siz       7493 AAAATACCCT 7502

Matrix = 20p43g.matrix
Kimura (with divCpGMod) = 29.13
Transitions / transversions = 0.92 (33/36)
Gap_init rate = 0.10 (27 / 284), avg. gap size = 1.56 (42 / 27)


366 19.22 4.72 1.83 scaffold411|size163233 153208 153313 (9934) C scaffold3|size1191850_(dbseq-nr_493)_[349346,364513]#LTR/Copia (12730) 2438 2330 m_b2675s001i81 128360

  scaffold411|s     153208 ATTAAATATATTATATAAGCCATTTGTTTGTGACTATTTTGGGGAATCTG 153257
                             v              i   i   -  v     i    - vv   vv  
C scaffold3|siz       2438 ATAAAATATATTATATAGGCCGTTT-TTGGTGACCATTT-GCCGAAAGTG 2391

  scaffold411|s     153258 ACCAAAGCTGACCATAAATATAAAATACC-TTTGCAAAGA--TGGCA--T 153302
                               v iii                    - v  vi i  --     -- 
C scaffold3|siz       2390 ACCATAATCGACCATAAATATAAAATACCGTGTGGGAGGACCTGGCAGTT 2341

  scaffold411|s     153303 TGGACTAGGGT 153313
                              vv v    
C scaffold3|siz       2340 TGGCGTTGGGT 2330

Matrix = 20p43g.matrix
Kimura (with divCpGMod) = 19.93
Transitions / transversions = 0.67 (8/12)
Gap_init rate = 0.05 (5 / 105), avg. gap size = 1.40 (7 / 5)


1859 11.39 0.00 2.49 scaffold411|size163233 153369 153656 (9591) C rnd-1_family-1083#Unknown (353) 281 1 m_b2675s001i82 128361

  scaffold411|s     153369 ACATAGATTCCCAGCAGGTTCCAGAATTGCCTAGGATTGAAGGGGGCATA 153418
                              v?  i iv     i       v                   ii    
C rnd-1_family-        281 ACAGNGACTTACAGCAAGTTCCAGCATTGCCTAGGATTGAAGGGAACATA 232

  scaffold411|s     153419 GCTTCTCCACTGGTTCCTGCATTGCCTAGTGCCTAGGATTGAAGGGGGCA 153468
                            v     vivv        v         -------           i  
C rnd-1_family-        231 GATTCTCAGGAGGTTCCTGAATTGCCTAG-------GATTGAAGGGGACA 189

  scaffold411|s     153469 TGGTGTCTCAGCAGGCTTCTGAATTGCCTAGGATTGAAGAGGTATGATAA 153518
                            i                        v            ii         
C rnd-1_family-        188 TAGTGTCTCAGCAGGCTTCTGAATTGACTAGGATTGAAGGAGTATGATAA 139

  scaffold411|s     153519 TGGTAGAGATGCTATAGTTATTGTGAAATGTTGTATTGAAGGGCTGTGAG 153568
                           i        i vv                                     
C rnd-1_family-        138 CGGTAGAGACGGGATAGTTATTGTGAAATGTTGTATTGAAGGGCTGTGAG 89

  scaffold411|s     153569 AAGGCTGTGATAGTTATTATGTATTATGCATTTACCAGGAAGAGGGTAAT 153618
                            i iv                 v     ii    i               
C rnd-1_family-         88 AGGAATGTGATAGTTATTATGTTTTATGTGTTTATCAGGAAGAGGGTAAT 39

  scaffold411|s     153619 TTAAATATCAACACATTTTTTTGTTATAAAAGGAAATT 153656
                                          v                v     
C rnd-1_family-         38 TTAAATATCAACACAATTTTTTGTTATAAAAGTAAATT 1

Matrix = 20p43g.matrix
Kimura (with divCpGMod) = 11.68
Transitions / transversions = 1.13 (17/15)
Gap_init rate = 0.02 (7 / 287), avg. gap size = 1.00 (7 / 7)


325 27.52 2.40 4.07 scaffold411|size163233 153668 153792 (9455) C genome_11_18930#DNA (356) 123 1 m_b2675s001i83 128362

  scaffold411|s     153668 GCTTTCTCAGCATTAATGTAGGAATTGGTTCACATCAAA---ATGGTACA 153714
                            i  i   v i ivv   i      -i  --   --   ---     i  
C genome_11_189        123 GTTTCCTCTGTACATATGCAGGAAT-AGT--ACA--AAAGTTATGGTGCA 79

  scaffold411|s     153715 ATATTTGCACAGCAAGAAAAGTCAGGAATTTGACCTAAACGTGCGGTGCA 153764
                           v  vv     vii    i vv   i i     ii v  ii          
C genome_11_189         78 CTAGATGCACCATAAGAGATTTCAAGGATTTGGTCAAAGTGTGCGGTGCA 29

  scaffold411|s     153765 AATATTGCACCATAGCTGGGGTTGGGGA 153792
                           vv  v      ii i      v      
C genome_11_189         28 TCTAGTGCACCGCAACTGGGGGTGGGGA 1

Matrix = 20p43g.matrix
Kimura (with divCpGMod) = 33.74
Transitions / transversions = 1.36 (19/14)
Gap_init rate = 0.05 (6 / 124), avg. gap size = 1.33 (8 / 6)


446 17.65 0.00 1.18 scaffold411|size163233 153707 153792 (9455) genome_3_13440#DNA 238 322 (0) m_b2675s001i84 128363

  scaffold411|s     153707 ATGGTACAATATTTGCACAGCAAGAAAAGTCAGGAATTTGACCTAAACGT 153756
                                i    vv      vii       -  v         i v  ii  
  genome_3_1344        238 ATGGTGCAATTATTGCACCATAAGAAAA-TCTGGAATTTGATCAAAGTGT 286

  scaffold411|s     153757 GCGGTGCAAATATTGCACCATAGCTGGGGTTGGGGA 153792
                           ii       v                   v      
  genome_3_1344        287 ATGGTGCAATTATTGCACCATAGCTGGGGGTGGGGA 322

Matrix = 20p43g.matrix
Kimura (with divCpGMod) = 20.28
Transitions / transversions = 1.14 (8/7)
Gap_init rate = 0.01 (1 / 85), avg. gap size = 1.00 (1 / 1)


3534 6.59 0.45 0.00 scaffold411|size163233 154309 154748 (8499) genome_7_16385#DNA 1 442 (0) m_b2675s001i85 128364

  scaffold411|s     154309 CCGTATAACCCGGATTATAAGTGCCGCCAGTGTATAAGTGCACACGGGGC 154358
                                                    v  i                     
  genome_7_1638          1 CCGTATAACCCGGATTATAAGTGCCCCCGGTGTATAAGTGCACACGGGGC 50

  scaffold411|s     154359 TAATTCCATGTACATTTGCTGTTTCTCCATGTTCCACCAGAGCTAACCTT 154408
                                                     v           v       vi i
  genome_7_1638         51 TAATTCCATGTACATTTGCTGTTTCTACATGTTCCACCCGAGCTAAGTTC 100

  scaffold411|s     154409 AAGGAGAACACATAAGACGTTTCTCCGTCTCACGAGCAACACACACACAT 154458
                            v             i                          i v  i  
  genome_7_1638        101 ATGGAGAACACATAAAACGTTTCTCCGTCTCACGAGCAACACGCCCATAT 150

  scaffold411|s     154459 GTGGAGCTCCTAGTAAGTCCGGTTGGTTGTCGAGTTATGCCCCAAACCCG 154508
                              v      i     v     i      i       i i  v       
  genome_7_1638        151 GTGTAGCTCCCAGTAACTCCGGCTGGTTGCCGAGTTACGTCCGAAACCCG 200

  scaffold411|s     154509 AAAAACTCACATGCTTCACGATTACAACAAAAAACACAACACATCTC-GC 154557
                                                                          -  
  genome_7_1638        201 AAAAACTCACATGCTTCACGATTACAACAAAAAACACAACACATCTCGGC 250

  scaffold411|s     154558 CCGACTAATCGCATCGTTCTTGTTGGTTTGTCACCTCTGGCGGGAAACCG 154607
                                                                             
  genome_7_1638        251 CCGACTAATCGCATCGTTCTTGTTGGTTTGTCACCTCTGGCGGGAAACCG 300

  scaffold411|s     154608 TACCGTACTGTACAATAAAGTAAAGATAATAATGTGTTGCAGATACCCAC 154657
                                   i               i       v       i       i 
  genome_7_1638        301 TACCGTACCGTACAATAAAGTAAAAATAATAAGGTGTTGCGGATACCCGC 350

  scaffold411|s     154658 CGTGTTAAAAACACTAACTAGCGCCGGATTATAAGTTCTGCCGAAATGTA 154707
                                              v                  i           
  genome_7_1638        351 CGTGTTAAAAACACTAACTTGCGCCGGATTATAAGTTCCGCCGAAATGTA 400

  scaffold411|s     154708 TCTTTTGTACATTTCTG-GTACTTATAATCCGGGTTATACGG 154748
                                         v  - i                      
  genome_7_1638        401 TCTTTTGTACATTTGTGTGCACTTATAATCCGGGTTATACGG 442

Matrix = 20p43g.matrix
Kimura (with divCpGMod) = 5.35
Transitions / transversions = 1.42 (17/12)
Gap_init rate = 0.00 (2 / 439), avg. gap size = 1.00 (2 / 2)


1048 30.69 1.83 4.32 scaffold411|size163233 155147 155691 (7556) rnd-1_family-187#DNA/hAT-Tag1 875 1406 (1976) m_b2675s001i86 128365

  scaffold411|s     155147 TTGATACTGATGGGTTTGGGATCTTTTCAGATGGCGCAACCATTATGAGA 155196
                            i  ?   v    ?i v vi      vv?     ?  v  ?  ii v i 
  rnd-1_family-        875 TCGANACTTATGGNCTGGCAATCTTTGGNGATGGNGCCACNATCGTCAAA 924

  scaffold411|s     155197 ACTCCCATAATGTGCATACTGGATACTTGGAAGGTCACTAAATAATCTAA 155246
                             ?  ?? i  ?vi   - ------    v?  v  ? i   i    i  
  rnd-1_family-        925 ACNCCNNTGATNAACAT-C------CTTGCNAGCTCNCCAAACAATCCAA 967

  scaffold411|s     155247 GTTGTGTTCATGATGTTATCATCTTCAGTAAGCAGATATTACAAGTTGGT 155296
                                  i v   i  ii iiv  v   i  ?  v  iivi  v vi  i
  rnd-1_family-        968 GTTGTGTCCTTGACGTCGTTGACTGCAGCAANCACATGCGGCACGGCGGC 1017

  scaffold411|s     155297 AAAA-GGATGCTTGTTATATTGATAGATCAATTTTGCTCATTATGAAAAA 155345
                               -      ?  v ?     vi i vv?  i  i i?? i     i  
  rnd-1_family-       1018 AAAAAGGATGCNTGGTNTATTGCCAAAAANATCTTACCNNTCATGAAGAA 1067

  scaffold411|s     155346 -AGTGGCCCTCACAAAAA-AGAATGAATGCCGTTGTTTTTAGTTGAGCTT 155393
                           - v  ii  v v    i -     v    ii    i    ii v     v
  rnd-1_family-       1068 GATTGATCCACTCAAAGACAGAATCAATGTTGTTGCTTTTGATGGAGCTG 1117

  scaffold411|s     155394 CTGATGCCCAAAATGCCGCAGACTTGCTTAAATACAAGGGGTTCTTCCTT 155443
                            ?i   i   i  v  i  v        ------v    i iv   i i 
  rnd-1_family-       1118 CNAATGTCCAGAAGGCTGCTGACTTGCT------GAAGGAGCACTTTCCT 1161

  scaffold411|s     155444 GTTATCAATGCAATACTTCACATGAAGCATGCTACTGCAACAATTGATGG 155493
                            ii    v  i?  i vvvivi vi    ii iii   v  i   iv   
  rnd-1_family-       1162 GCCATCACTGTNATGCAGGGAGTTGAGCACACCGTTGCCACGATTATTGG 1211

  scaffold411|s     155494 GATAGGTGGATTGGCTTCCACCCAGTATAAGCTCTCTGCAAGTTTGCC-G 155542
                           --i       i?  vi i i   ?i vv   v   ?  iv       i-i
  rnd-1_family-       1212 --CAGGTGGACNGGACTTCGCCCNATCAAAGATCTNTGTCAGTTTGCTAA 1259

  scaffold411|s     155543 TAAGGTAAGTGCTGTAC--TTGCTTATTATATTTATT--TCTCAGTGAAA 155588
                           v         i-     --   iv v  i v      --  iii iv-- 
  rnd-1_family-       1260 AAAGGTAAGTA-TGTACCATTGTGTTTTGTTTTTATTAATCCTGGCT--A 1306

  scaffold411|s     155589 ATAG--CAAACTTCCCCCTTATCACAAAAGATGTGTGATGCTATTGGAAA 155636
                             v --  v v   iiiv    -----   v v? i    i?v    v  
  rnd-1_family-       1307 ATTGCTCACAATTCTTTGTTAT-----AAGCTCNGCGATGTNTTTGGCAA 1351

  scaffold411|s     155637 TACTTGCTACACCCCCACTGCTGTCCATTCAAAAGCATCCACTGCTTACA 155686
                           ii ii ?i ii ?   vvi  v   iviv    i       vviv i   
  rnd-1_family-       1352 CGCCCGNCATGCNCCCTACGCAGTCTTCGCAAAGGCATCCAAGAATCACA 1401

  scaffold411|s     155687 GCAAC 155691
                           i    
  rnd-1_family-       1402 ACAAC 1406

Matrix = 20p43g.matrix
Kimura (with divCpGMod) = 38.56
Transitions / transversions = 1.46 (95/65)
Gap_init rate = 0.06 (30 / 544), avg. gap size = 1.10 (33 / 30)


3646 23.90 7.52 2.12 scaffold411|size163233 155984 157193 (6054) rnd-1_family-175#Unknown 3414 4687 (0) m_b2675s001i87 128366

  scaffold411|s     155984 TCATTTCTTTCTTTGCTCAAATTGCTCACTTAGTATAGACATATGAAGAG 156033
                                     - ii      vii i       v  i  i  vi   i   
  rnd-1_family-       3414 TCATTTCTTT-TCCGCTCAATCCGTTCACTTATTACAGGCAGGTGAGGAG 3462

  scaffold411|s     156034 AGAAATAAGGTGTTGGCAAATG-AAAGGTAAAGATGAGCAATAAACACTG 156082
                               ii    v v  i  vv  - i   v    i       i v      
  rnd-1_family-       3463 AGAAGCAAGGAGATGACATCTGTAGAGGAAAAGGTGAGCAACATACACTG 3512

  scaffold411|s     156083 TCATTCATTAAGCATGACTTTCTTGCATAATAACAGCATCCCTTTTGAAA 156132
                                v         i vv    v i iiv    vv           i  
  rnd-1_family-       3513 TCATTGATTAAGCATAAAATTCTAGTACGTTAACTCCATCCCTTTTGGAA 3562

  scaffold411|s     156133 CGACTATAATGTTTAAGGCATTAAAAGTTAAAACTGATGTTGCTGG---A 156179
                           i    vi   i       ii  i  viv      i  i    ?i  --- 
  rnd-1_family-       3563 TGACTCCAATATTTAAGGTGTTGAACAATAAAACCGACGTTGNCGGCGGA 3612

  scaffold411|s     156180 AATAAGAAAGAGGAAAGACCAGAATTTGAGAGTA----CGAGTACGACTT 156225
                             v   i      v    ivv     ?     i ----   i- v   --
  rnd-1_family-       3613 AAGAAGGAAGAGGTAAGATATGAATTNGAGAGCATCACCGAA-AAGAC-- 3659

  scaffold411|s     156226 ACCTACATATAGAGTAACAAGCCACTAACAAATGTCATAA--------TT 156267
                           ----- i -    v v         ?vv v        v --------  
  rnd-1_family-       3660 -----CGT-TAGATTCACAAGCCACNTCCTAATGTCATCAAAATGTCATT 3703

  scaffold411|s     156268 CTTTTGATAAAGGTAAGACGTGTTATAGCTGCTTCATGAATTGAATTAGT 156317
                            i       v       --- v  v i ---- v      v     v   
  rnd-1_family-       3704 CCTTTGATACAGGTAAG---TTTTTTGG----TACATGAAGTGAATGAGT 3746

  scaffold411|s     156318 TCT-TCATGAAAATCATTTTATATATACCTCTTTTTCCATAAATATGCAG 156366
                              -   ----i iiv      v   v   v  v ? -     -  i   
  rnd-1_family-       3747 TCTGTCA----GACTTTTTTATCTATCCCTGTTATNC-ATAAA-ATACAG 3790

  scaffold411|s     156367 GCAATTGAGGACGAATATGCAGGGAAGGATTGGAGGACCATCACATCTAG 156416
                            i     i   v      iii        i     i  i       i   
  rnd-1_family-       3791 GTAATTGGGGAGGAATATATGGGGAAGGACTGGAGAACTATCACATTTAG 3840

  scaffold411|s     156417 ATAGGATCATGTCATTCAATTGAAAAA--ATGTATATTGCATATTCATGT 156464
                            ii       vii              -- i iv     ii       v 
  rnd-1_family-       3841 ACGGGATCATTCTATTCAATTGAAAAAGAACGCTTATTGTGTATTCATTT 3890

  scaffold411|s     156465 GCCAAAGAGCAAACAT---AGAAAAATGCCAGAATGCTTTTTGTCGTGAC 156511
                               i   i     v ---  i i       iv    vv      ii  v
  rnd-1_family-       3891 GCCAGAGAACAAACCTTCCAGGAGAATGCCAACATGCAGTTTGTCACGAA 3940

  scaffold411|s     156512 TGCCACCAGCAATATTCAAAAGTGCAGAAGACATCAATAGGTGGTGTTCT 156561
                                iv  v  i         iv       v     v      i    i
  rnd-1_family-       3941 TGCCATGAGGAACATTCAAAAGCCCAGAAGAGATCAAGAGGTGGCGTTCC 3990

  scaffold411|s     156562 AAGTGAAGAAGAGCTGATCAAGTCTTGTTGTCATGAGGTACACAATCTAA 156611
                                  iii   i    v v       ii       v   i      iv
  rnd-1_family-       3991 AAGTGAAAGGGAGTTGATGATGTCTTGTCATCATGAGCTACGCAATCTGC 4040

  scaffold411|s     156612 AGATATGTGTCGACATTTGGTGGTGTACCGGAGATTATTTGGGAGGTCCA 156661
                             v    i ii                  ii    v  v v iiv   v 
  rnd-1_family-       4041 AGCTATGCGCTGACATTTGGTGGTGTACCAAAGATAATATTGAGCGTCAA 4090

  scaffold411|s     156662 CAGTGGTCAGAATATGTGGCGGGTTGTGCGTTCTGTGAGAGGATATTCAA 156711
                             v    iv  iii   viv         v              i    v
  rnd-1_family-       4091 CATTGGTTTGAGCGTGTCAAGGGTTGTGCTTTCTGTGAGAGGATGTTCAT 4140

  scaffold411|s     156712 TGT-GGGGACA------AGTGACTGAGG---------ATGTTTTGCTTTG 156745
                              -     i ------     -     ---------            i
  rnd-1_family-       4141 TGTAGGGGATATGTGAGAGTGA-TGAGGGAAAGGAGTATGTTTTGCTTTA 4189

  scaffold411|s     156746 TTGAGTGAATGAATATGTTTT---GTGTTGATAAAGGG--ATATTTCAGT 156790
                           v      i    i i      ---  -   v vvi   -- v v ii   
  rnd-1_family-       4190 ATGAGTGGATGAGTGTGTTTTTGAGT-TTGTTTTGGGGCAAAAATCTAGT 4238

  scaffold411|s     156791 CAAATAAAATGTAATCTTGATAAGAAAATGACTTTTGTGGGAACAGAGGA 156840
                            v       v?    i ivv   i i     i      v           
  rnd-1_family-       4239 CCAATAAAAANTAATTTCTCTAAAAGAATGATTTTTGTTGGAACAGAGGA 4288

  scaffold411|s     156841 -ATA-ACTGTCAAAAATGAAATTTGGTTTA-------TTGATTTTG---- 156877
                           -i  - i i iv      vi    --i i ------- i       ----
  rnd-1_family-       4289 GGTACATTATTCAAAATGCGATTT--CTCATCAAAAGTCGATTTTGTATG 4336

  scaffold411|s     156878 --CGAAGACAAAGAAATTTTTTACCGTGCTACTCCTACCTTAATGGTTGA 156925
                           -- ii  iv   ?ii   i iv  v i            vv  i vii v
  rnd-1_family-       4337 AACAGAGGAAAANGGATTCTCAACAGCGCTACTCCTACCAGAACGCCCGC 4386

  scaffold411|s     156926 GCAGAATGGCACAGTAT-TTGTTAGTACTTATGTTAGTAAAGAATTAGGA 156974
                             ivi?         vi-i        vv v         i  v  v   
  rnd-1_family-       4387 GCGCGNTGGCACAGTTCGCTGTTAGTAAATCTGTTAGTAAGGATTTCGGA 4436

  scaffold411|s     156975 GT---TCATTTC---------TAATTTTGCTAGCAAAAAAGTTAGCAAAC 157012
                             ---       ---------i  i i  i    v    v         v
  rnd-1_family-       4437 GTCAATCATTTCGATCTCGATCAACTCTGTTAGCTAAAACGTTAGCAAAA 4486

  scaffold411|s     157013 ACGGATGTTGTTGTTAAGAATGTTAGCAAGCATGAAAAAATGATCGAGAG 157062
                                       iv v   v           iv vvi   v v v  v  
  rnd-1_family-       4487 ACGGATGTTGTTAGTTAGACTGTTAGCAAGCGGGTCGAAAGGTTAGATAG 4536

  scaffold411|s     157063 TAGTTGGGGTTTGAACTTAGTAACGATTTAACAAACA------------- 157099
                           v vvvi  vi ii   v  v    i     v v    -------------
  rnd-1_family-       4537 GACGGAGGCCTCAAACGTACTAACAATTTATCTAACAGTTTTGATTTTTC 4586

  scaffold411|s     157100 --AAAGCAATTTCAA----GGCACAGTAGAAGTCCTACATATGATTTGTT 157143
                           --i  vi   vvv  ---- v v     v  v         i        
  rnd-1_family-       4587 ACGAACTAATGAGAAAANCGCCCCAGTATAACTCCTACATACGATTTGTT 4636

  scaffold411|s     157144 AGTAAGGGATTATTTTCCACTTTCATGTTTGCTAACAACT-GTTTGCAGC 157192
                             i   i   v    vi    vv  vvi         v  -        i
  rnd-1_family-       4637 AGCAAGAGATAATTTGTCACTAACAGTCTTGCTAACACCTCGTTTGCAGT 4686

  scaffold411|s     157193 G 157193
                            
  rnd-1_family-       4687 G 4687

Matrix = 20p43g.matrix
Kimura (with divCpGMod) = 26.26
Transitions / transversions = 1.10 (148/135)
Gap_init rate = 0.04 (50 / 1209), avg. gap size = 2.36 (118 / 50)


230 29.94 3.50 4.23 scaffold411|size163233 157175 157317 (5930) C scaffold48|size790669_(dbseq-nr_312)_[447640,453418]#LTR/Copia (220) 5559 5418 m_b2675s001i88 128367

  scaffold411|s     157175 CTAACA-ACTGTTTGCAGCGAGAGAGTAGAGAAAGTGAGAATAATATATG 157223
                                 -  i-i      i  --- vi -   i    - v v i i    
C scaffold48|si       5559 CTAACACACC-CTTGCAGTGA---ACCA-AGAGAGTG-GTAGAGTGTATG 5516

  scaffold411|s     157224 -ATAAAAGT-TACATC-ACCATGAATAGAGTGCTGGGACTCATGGTAGAT 157270
                           - vvi    - ii   - v i  i  i iii       i  i i   v  
C scaffold48|si       5515 GAGTGAAGTGTGTATCCAGCGTGGATGGGACGCTGGGATTCGTAGTATAT 5466

  scaffold411|s     157271 GTGTTGGTCAGCCTTTGG-GAGTAATCAGCAAGGTTAGTGGATCCAGG 157317
                             vvv   vi     v i-        i  i  i  iv v i   v  
C scaffold48|si       5465 GTCAGGGTGGGCCTTGGATGAGTAATCGGCGAGATTGTTTGGTCCTGG 5418

Matrix = 20p43g.matrix
Kimura (with divCpGMod) = 33.71
Transitions / transversions = 1.73 (26/15)
Gap_init rate = 0.08 (11 / 142), avg. gap size = 1.00 (11 / 11)


543 14.13 1.08 1.08 scaffold411|size163233 157331 157423 (5824) rnd-1_family-1371#Unknown 1 93 (0) m_b2675s001i89 128368

  scaffold411|s     157331 TTTTAAATTT-ACTGAACAAAGGAACAGAAATCATCAGCGGGAACAAAAA 157379
                              i      -    i            ?   v v   i         ii
  rnd-1_family-          1 TTTCAAATTTTACTGGACAAAGGAACAGNAATAAGCAGTGGGAACAAAGG 50

  scaffold411|s     157380 ATTGCTGATCTTGATTTTCTTGCAATCAGTGATTTTGTCAGAAA 157423
                            - i i                 i     ii       v     
  rnd-1_family-         51 A-TACCGATCTTGATTTTCTTGCGATCAGCAATTTTGTGAGAAA 93

Matrix = 20p43g.matrix
Kimura (with divCpGMod) = 13.69
Transitions / transversions = 3.33 (10/3)
Gap_init rate = 0.02 (2 / 92), avg. gap size = 1.00 (2 / 2)


1028 24.90 8.87 0.33 scaffold411|size163233 157448 157729 (5518) rnd-4_family-1920#Unknown 19 324 (380) m_b2675s001i90 128369

  scaffold411|s     157448 TATGAACCATGTGAGTGATATGTCTTGCCAAAAAGAAGATACCAATTGAT 157497
                               i   i  i  ?    v     i       vi  iv i   -ii   
  rnd-4_family-         19 TATGGACCGTGCGANTGATTTGTCTCGCCAAAATAAAATTGCCA-CCGAT 67

  scaffold411|s     157498 GGAACAATTAACCCATGCAACAGGCCTCCACAATTGTCCAGTTACATATC 157547
                           v             i v   ?i    i  v i     i    v   ivv 
  rnd-4_family-         68 CGAACAATTAACCCGTTCAANGGGCCCCCTCGATTGTTCAGTAACACCGC 117

  scaffold411|s     157548 ACGCACATGGTGAATTTGCCGTGAATGTGTGTTGACTTG-AACTAATCCT 157596
                           i i i  i           v      v  iiv   v   -iiv   v  i
  rnd-4_family-        118 GCACGCACGGTGAATTTGCGGTGAATTTGCAGTGAATTGCGGGTAAACCC 167

  scaffold411|s     157597 GCTCTGAACC-------AATGGAAAT------TGCAGTAGTCATTCAGT- 157632
                             vv      -------   v v i ------       i  i v i  -
  rnd-4_family-        168 GCGGTGAACCCGCGGTGAATCGCAGTGAATCGTGCAGTAATCGTGCGGTA 217

  scaffold411|s     157633 ---GTGCGGTGAG-------ATTGTAGTTGATTTTGCAGCGCAACTGTAC 157672
                           ---   i      -------    ii  v   i    i i  i   i? i
  rnd-4_family-        218 ATCGTGTGGTGAGCGGTGATATTGCGGTGGATCTTGCGGTGCGACTANAT 267

  scaffold411|s     157673 AGGGCTGTAGTAAAATAGTCATACTTGTGACTAGAGTACAATTTTTTGAA 157722
                           i      i      i     i       v  i     v i      ivv 
  rnd-4_family-        268 GGGGCTGCAGTAAAGTAGTCGTACTTGTTACCAGAGTTCGATTTTTCTCA 317

  scaffold411|s     157723 GTAGGTA 157729
                              v   
  rnd-4_family-        318 GTACGTA 324

Matrix = 20p43g.matrix
Kimura (with divCpGMod) = 22.50
Transitions / transversions = 1.69 (44/26)
Gap_init rate = 0.02 (7 / 281), avg. gap size = 3.71 (26 / 7)


2586 5.31 0.62 0.00 scaffold411|size163233 157735 158054 (5193) C genome_3_13440#DNA (0) 322 1 m_b2675s001i91 128370

  scaffold411|s     157735 TCCCCACCCCCAGCTACGGTGCAATAATTGCACCATACACTTTGATCAAA 157784
                                           i                                 
C genome_3_1344        322 TCCCCACCCCCAGCTATGGTGCAATAATTGCACCATACACTTTGATCAAA 273

  scaffold411|s     157785 TTCCAGATTTTCTTATGGTGCAATAATTGCACCATAAGCATTCTATATGC 157834
                                                                     v       
C genome_3_1344        272 TTCCAGATTTTCTTATGGTGCAATAATTGCACCATAAGCATTATATATGC 223

  scaffold411|s     157835 -CTAGCATTCACGTGTTATCATTTAAAAATGGCATATGTAACTTCCCTCC 157883
                           -                      v         v           v    
C genome_3_1344        222 TCTAGCATTCACGTGTTATCATTGAAAAATGGCTTATGTAACTTCGCTCC 173

  scaffold411|s     157884 AAATATTGACGCCAAGCCTCCATTACCTTTTGGGTGCAAATGAGTTTTTT 157933
                                    i                        v  i            
C genome_3_1344        172 AAATATTGATGCCAAGCCTCCATTACCTTTTGGGGGCGAATGAGTTTTTT 123

  scaffold411|s     157934 CTCATTTCTACACGAGTCACATAGGAATCGTCGTCCTTATGGTGCAATAA 157983
                           i          i     v              v                 
C genome_3_1344        122 TTCATTTCTACGCGAGTAACATAGGAATCGTCCTCCTTATGGTGCAATAA 73

  scaffold411|s     157984 TTGCACTATAAGGATTAACACGGAGAAAGCTAGTCATGGTGCAATTATTG 158033
                                             v i             i               
C genome_3_1344         72 TTGCACTATAAGGATTAAGATGGAGAAAGCTAGTTATGGTGCAATTATTG 23

  scaffold411|s     158034 CACCGTCTG-AAAGGATGGGGA 158054
                                 vi -            
C genome_3_1344         22 CACCGTACGAAAAGGATGGGGA 1

Matrix = 20p43g.matrix
Kimura (with divCpGMod) = 4.61
Transitions / transversions = 0.89 (8/9)
Gap_init rate = 0.01 (2 / 319), avg. gap size = 1.00 (2 / 2)


1346 19.66 11.72 0.00 scaffold411|size163233 158053 158342 (4905) rnd-4_family-1920#Unknown 326 649 (55) m_b2675s001i92 128369

  scaffold411|s     158053 GATATAGGGTAGGGTCTACTTTTTGCAGTAGACTTGAGGTGAATTGTGGT 158102
                              i          i  ? vvi    i         v         i   
  rnd-4_family-        326 GATGTAGGGTAGGGCCTNCAACTTGCGGTAGACTTGCGGTGAATTGCGGT 375

  scaffold411|s     158103 AA-----------GGCTGCAGTGTTTCATGGTAAGCTTGCATCACACTGT 158141
                             -----------      i      iii     i     i    ?    
  rnd-4_family-        376 AAACGTGCGGCGAGGCTGCGGTGTTTTGCGGTAAACTTGCGTCACNCTGT 425

  scaffold411|s     158142 GGTAAGACTACTGTGAGTATACATTACATTTGAGGTGCA-GTGTAGTGGT 158190
                                    i v          i      v  v      -v   i   i 
  rnd-4_family-        426 GGTAAGACTGCGGTGAGTATACGTTACATATGCGGTGCACTTGTGGTGAT 475

  scaffold411|s     158191 TTTTGGAATATGTTGCGATTGACCCGGTAG-------------------- 158220
                            ?v  vv i       iv    v  v    --------------------
  rnd-4_family-        476 TNGTGTCACATGTTGCACTTGAACCCGTAGGTAATGGGGTCGCGAGTCGC 525

  scaffold411|s     158221 --TTATCAGACCCCTCCAAATTCAACACATAAATACATTGATAAAAATTA 158268
                           -- v     i   i   ii       i   ii v    i vii       
  rnd-4_family-        526 CTTGATCAGGCCCTTCCGGATTCAACGCATGGAAACATCGCCGAAAATTA 575

  scaffold411|s     158269 TTTTGCCCTCCCCAACAACTGCTGGAAGTCATTTCTTATAATGAAGTCAC 158318
                             ?vi     i        i i               ?    v  i  i 
  rnd-4_family-        576 TTNAACCCTCTCCAACAACCGTTGGAAGTCATTTCTTNTAATTAAATCGC 625

  scaffold411|s     158319 TAAAGGATACACTCCAACATTGGT 158342
                           v         iivv i        
  rnd-4_family-        626 GAAAGGATACGTAACGACATTGGT 649

Matrix = 20p43g.matrix
Kimura (with divCpGMod) = 17.52
Transitions / transversions = 1.71 (36/21)
Gap_init rate = 0.01 (4 / 289), avg. gap size = 8.50 (34 / 4)


1620 23.94 1.88 4.26 scaffold411|size163233 158337 158816 (4431) C rnd-1_family-287#Unknown (103) 469 1 m_b2675s001i94 128371

  scaffold411|s     158337 ATTGGTTTTTTCAATTAAATTGTTCTGAGCACTGTATCTGCGCCACAGTG 158386
                              vi               v?  ?  --   i  -- i      i?  v
C rnd-1_family-        469 ATTTATTTTTTCAATTAAATANTTNTG--CACCGT--CCGCGCCATNGTT 424

  scaffold411|s     158387 TATATCTCAGTCACCAGAATGAATTTGACCCTGCCGCTCTGGTCG----A 158432
                           ?         i v     v        i v ii      ivi   ---- 
C rnd-1_family-        423 NATATCTCAGCCCCCAGACTGAATTTGGCACCACCGCTCCCATCGCCAAA 374

  scaffold411|s     158433 TGTTGCTTTAACAACAAC-AAGAACAAGGGGTGCCAAGCGCAAGGTCAGA 158481
                           v -----vi       i -      -     i?v i  ? v     v   
C rnd-1_family-        373 AG-----ACAACAACAGCAAAGAAC-AGGGGCNGCGAGNGAAAGGTGAGA 330

  scaffold411|s     158482 AAAATGGAGTTTTGACTTTTTGTGATTCTTCTCGACTAATTTTTTCAATT 158531
                            ----v      iv i    iv  v     iv v                
C rnd-1_family-        329 A----TGAGTTTCCATTTTTCCTGCTTCTTTGCTACTAATTTTTTCAATT 284

  scaffold411|s     158532 AAATCGTTTTGCACTCTCCGCGCCAGAGTGGATATCTCAGCCACCAGGCT 158581
                               ?v  vi    iv?        vi  v?           v    i  
C rnd-1_family-        283 AAATNCTTACGCACCGNCCGCGCCATGGTTNATATCTCAGCCCCCAGACT 234

  scaffold411|s     158582 GAATTTGGCACCACCGCTCCCATTGTCAAAAAGACAACAACAGCAAGGAA 158631
                               i       i          i i iv   vv        i?      
C rnd-1_family-        233 GAATCTGGCACCGCCGCTCCCATCGCCGCAAATCCAACAACAANAAGGAA 184

  scaffold411|s     158632 TAGGATCGCCGAGCGCAAAGTAAGAAAACATTGAGTTTCTATTTTTTACC 158681
                           i   i? vv    v v  i  i      v--   v  i i -       v
C rnd-1_family-        183 CAGGGNCCGCGAGGGAAAGGTGAGAAAAA--TGATTTCCCA-TTTTTACA 137

  scaffold411|s     158682 GTGCTTCTTCGCTACTAATTTTTTCAATTAAATTGTTATG-ACTGTCCGC 158730
                           v  v  i  i    iv v          ii ?  v   i -  iiv  v 
C rnd-1_family-        136 TTGATTTTTTGCTATAATTTTTTTCAATCGANTTCTTACGCACCAACCTC 87

  scaffold411|s     158731 GCTATAGCGGATATTTCAGCCCCTAGGCTGAATTTGGCACCGCCGCTCCC 158780
                             v ii iv     ii       i  i      i   viv    i iii 
C rnd-1_family-         86 GCAACGGTTGATATCCCAGCCCCCAGACTGAATCTGGAGACGCCACCTTC 37

  scaffold411|s     158781 A---TCGCCGCAAATCCAACAACAGCAAGGATCAGGAGC 158816
                           i---  v  i  v vv  i   i  v   ---    i  
C rnd-1_family-         36 GTCCTCCCCACACAAACAGCAATAGAAAG---CAGGGGC 1

Matrix = 20p43g.matrix
Kimura (with divCpGMod) = 26.37
Transitions / transversions = 1.20 (60/50)
Gap_init rate = 0.05 (24 / 479), avg. gap size = 1.21 (29 / 24)


2825 18.00 0.86 2.62 scaffold411|size163233 158414 158995 (4252) C rnd-1_family-287#Unknown (0) 572 1 m_b2675s001i96 128372

  scaffold411|s     158414 ACCCTGCCGCT-CTGGTCGATGTTGCTTTAACAACAACAAGAACAAGGGG 158462
                                   i  -      v         -               i     
C rnd-1_family-        572 ACCCTGCCACTGCTGGTCCATGTTGCTT-AACAACAACAAGAACGAGGGG 524

  scaffold411|s     158463 TGCCAAGCGCAAGGTCAGAAAAATGGAGTTTTGACTTTTTG---TGATTC 158509
                           i   i          v       vv ?i   iv i     i---     i
C rnd-1_family-        523 CGCCGAGCGCAAGGTGAGAAAAAATGNATTTCCATTTTTTACTTTGATTT 474

  scaffold411|s     158510 TTCTCGACTAATTTTTTCAATTAAATCGTTTTGCACTCTCCGCGCCAGAG 158559
                            v --  i v                v?  ?     iv         v? 
C rnd-1_family-        473 TGC--GATTTATTTTTTCAATTAAATANTTNTGCACCGTCCGCGCCATNG 426

  scaffold411|s     158560 TGGATATCTCAGCCACCAGGCTGAATTTGGCACCACCGCTCCCATTGTCA 158609
                            v?           v    i                         i i  
C rnd-1_family-        425 TTNATATCTCAGCCCCCAGACTGAATTTGGCACCACCGCTCCCATCGCCA 376

  scaffold411|s     158610 AAAAGACAACAACAGCAAGGAATAGGATCGCCGAGCGCAAAGTAAGAAAA 158659
                              -              i   i   iv ?v    ? v  i  i    --
C rnd-1_family-        375 AAA-GACAACAACAGCAAAGAACAGGGGCNGCGAGNGAAAGGTGAGAA-- 329

  scaffold411|s     158660 CATTGAGTTTCTATTTTTTACCGTGCTTCTTCGCTACTAATTTTTTCAAT 158709
                           ---        i      --  -        i                  
C rnd-1_family-        328 ---TGAGTTTCCATTTTT--CC-TGCTTCTTTGCTACTAATTTTTTCAAT 285

  scaffold411|s     158710 TAAATTGTTATG-ACTGTCCGCGCTATAGCGGATATTTCAGCCCCTAGGC 158758
                                ?v   i -  i ?      i  i iv?    i        i  i 
C rnd-1_family-        284 TAAATNCTTACGCACCGNCCGCGCCATGGTTNATATCTCAGCCCCCAGAC 235

  scaffold411|s     158759 TGAATTTGGCACCGCCGCTCCCATCGCCGCAAATCCAACAACAGCAAGGA 158808
                                i                                     i?     
C rnd-1_family-        234 TGAATCTGGCACCGCCGCTCCCATCGCCGCAAATCCAACAACAANAAGGA 185

  scaffold411|s     158809 TCAGGAGCGCCGAGCGCAAGGTAAGAAAAAAGGAGTTCAACTTTTTTACT 158858
                           v    i? vv    v v     i  -     v  v   -v v       v
C rnd-1_family-        184 ACAGGGNCCGCGAGGGAAAGGTGAG-AAAAATGATTTC-CCATTTTTACA 137

  scaffold411|s     158859 GTACTTCTTTGCTACTAATTTTTTTCAATTAAATTGCTTCGCACTGTCCA 158908
                           v iv  i       -              ii ?  vi v     iiv  v
C rnd-1_family-        136 TTGATTTTTTGCTA-TAATTTTTTTCAATCGANTTCTTACGCACCAACCT 88

  scaffold411|s     158909 CGCCATAGTGGATATCTCAGCCCCCAGGCTGAATTTGGCACCTCCACACC 158958
                              v ii  v      i          i      i   viv v    vii
C rnd-1_family-         87 CGCAACGGTTGATATCCCAGCCCCCAGACTGAATCTGGAGACGCCACCTT 38

  scaffold411|s     158959 CATCGCCACAATGCCAACAACAGAAAGGAGCAGGAGC 158995
                            i  vi v v ii v    i  iv iii      i  
C rnd-1_family-         37 CGTCCTCCCCACACAAACAGCAATAGAAAGCAGGGGC 1

Matrix = 20p43g.matrix
Kimura (with divCpGMod) = 19.08
Transitions / transversions = 1.32 (58/44)
Gap_init rate = 0.03 (18 / 581), avg. gap size = 1.11 (20 / 18)

2212 20.16 1.99 3.87 scaffold411|size163233 158617 159168 (4079) C rnd-1_family-287#Unknown (28) 544 3 m_b2675s001i98 128372

  scaffold411|s     158617 AACAACAGCAAGGAATAGGATCGCCGAGCGCAAAGTAAGAAAACATTGAG 158666
                                  i    i vv   iv            i  i      v  - ?i
C rnd-1_family-        544 AACAACAACAAGAACGAGGGGCGCCGAGCGCAAGGTGAGAAAAAAT-GNA 496

  scaffold411|s     158667 TTTCTATTTTTTACCGTGCTTCTTCGCTACTAATTTTTTCAATTAAATTG 158716
                               i         iv  v  i v  -- i v                v?
C rnd-1_family-        495 TTTCCATTTTTTACTTTGATTTTGCG--ATTTATTTTTTCAATTAAATAN 448

  scaffold411|s     158717 TTATG-ACTGTCCGCGCTATAGCGGATATTTCAGCCCCTAGGCTGAATTT 158765
                             ?  -  i        i  ? iv?    i        i  i        
C rnd-1_family-        447 TTNTGCACCGTCCGCGCCATNGTTNATATCTCAGCCCCCAGACTGAATTT 398

  scaffold411|s     158766 GGCACCGCCGCTCCCATCGCCGCAAATCCAACAACAGCAAGGATCAGGAG 158815
                                 i              i-   vv            i  v    i 
C rnd-1_family-        397 GGCACCACCGCTCCCATCGCCA-AAAGACAACAACAGCAAAGAACAGGGG 349

  scaffold411|s     158816 CGCCGAGCGCAAGGTAAGAAAAAAGGAGTT--CAACTTTTTTACTGTACT 158863
                            ?v    ? v     i    ----v     --  ---     v   --  
C rnd-1_family-        348 CNGCGAGNGAAAGGTGAGAA----TGAGTTTCCA---TTTTTCCTG--CT 308

  scaffold411|s     158864 TCTTTGCTACTAATTTTTTTCAATTAAATTGCTTCGCACTGTCCACGCCA 158913
                                              -         ?vi v     i ?  i     
C rnd-1_family-        307 TCTTTGCTACTAATTTTTT-CAATTAAATNCTTACGCACCGNCCGCGCCA 259

  scaffold411|s     158914 TAGTGGATATCTCAGCCCCCAGGCTGAATTTGGCACCTCCACACCCATCG 158963
                            i  v?                i      i       v  i v       
C rnd-1_family-        258 TGGTTNATATCTCAGCCCCCAGACTGAATCTGGCACCGCCGCTCCCATCG 209

  scaffold411|s     158964 CCACAATGCCAACAACAGAAAGGAGCAGGAGCGCCGAGTACAAGGTAAGA 159013
                             i   vv         i?     i    i? vv    viv     i  -
C rnd-1_family-        208 CCGCAAATCCAACAACAANAAGGAACAGGGNCCGCGAGGGAAAGGTGAG- 160

  scaffold411|s     159014 AAAAAGGAGTTCGACTTTTTACCATTCATCTT----CACAACTGATTTTT 159059
                                v  v   vvv      -    v  i  ----i i  i --     
C rnd-1_family-        159 AAAAATGATTTCCCATTTTTA-CATTGATTTTTTGCTATAATT--TTTTT 113

  scaffold411|s     159060 CAATTAAATTGTT-TGCACTGTTCGTGCCACTGTGGATAACTCAGCCCTC 159108
                               ii ?  v  -i    iivi vi  v  v  v    v i      i 
C rnd-1_family-        112 CAATCGANTTCTTACGCACCAACCTCGCAACGGTTGATATCCCAGCCCCC 63

  scaffold411|s     159109 AGGCTGAATTTGG---CACCACCACTCCCATTTCCGTAAAGCCAACAACA 159155
                             i      i   --- i     viivi v ii  ii v iv  i   i 
C rnd-1_family-         62 AGACTGAATCTGGAGACGCCACCTTCGTCCTCCCCACACAAACAGCAATA 13

  scaffold411|s     159156 AAAAGTAACAGGG 159168
                           i    ---     
C rnd-1_family-         12 GAAAG---CAGGG 3

Matrix = 20p43g.matrix
Kimura (with divCpGMod) = 21.96
Transitions / transversions = 1.33 (61/46)
Gap_init rate = 0.05 (26 / 551), avg. gap size = 1.23 (32 / 26)

1939 21.39 2.39 3.72 scaffold411|size163233 158795 159338 (3909) C rnd-1_family-287#Unknown (28) 544 8 m_b2675s001i100 128372

  scaffold411|s     158795 AACAACAGCAAGGATCAGGAGCGCCGAGCGCAAGGTAAGAAAAAA-GGAG 158843
                                  i    i iv   i                i        - ? v
C rnd-1_family-        544 AACAACAACAAGAACGAGGGGCGCCGAGCGCAAGGTGAGAAAAAATGNAT 495

  scaffold411|s     158844 TTCAACTTTTTTACTGTACTTCTTTGCTACTAATTTTTTTCAATTAAATT 158893
                              v -         v iv  --    v i v       -         v
C rnd-1_family-        494 TTCCA-TTTTTTACTTTGATT--TTGCGATTTATTTTTT-CAATTAAATA 449

  scaffold411|s     158894 GCTTCGCACTGTCCACGCCATAGTGGATATCTCAGCCCCCAGGCTGAATT 158943
                           ?i ?i    i    i      ?  v?                i       
C rnd-1_family-        448 NTTNTGCACCGTCCGCGCCATNGTTNATATCTCAGCCCCCAGACTGAATT 399

  scaffold411|s     158944 TGGCACCTCCACACCCATCGCCACAATGCCAACAACAGAAAGGAGCAGGA 158993
                                  v  i v          v  - v         v  i  i    i
C rnd-1_family-        398 TGGCACCACCGCTCCCATCGCCAAAA-GACAACAACAGCAAAGAACAGGG 350

  scaffold411|s     158994 GCGCCGAGTACAAGGTAAGAAAAAAGGAGTTCGACTTTTTACCATTCATC 159043
                             ?v    ?iv     i  ----  v     ivvv     v iii --  
C rnd-1_family-        349 GCNGCGAGNGAAAGGTGAG----AATGAGTTTCCATTTTTCCTGCT--TC 306

  scaffold411|s     159044 TTCACAACTGA-TTTTTCAATTAAATTGTT-TGCACTGTTCGTGCCACTG 159091
                             ii v   i -              ?v  -i    i ?i  i    iv 
C rnd-1_family-        305 TTTGCTACTAATTTTTTCAATTAAATNCTTACGCACCGNCCGCGCCATGG 256

  scaffold411|s     159092 TGGATAACTCAGCCCTCAGGCTGAATTTGGCACCACCACTCCCATTTCCG 159141
                            v?   v        i   i      i       i  i       iv   
C rnd-1_family-        255 TTNATATCTCAGCCCCCAGACTGAATCTGGCACCGCCGCTCCCATCGCCG 206

  scaffold411|s     159142 TAAAGCCAACAACAAAAAGTAACAGGGTGC-CAAGCAAAAGGTAAGAAAG 159190
                           i   v          ?   v       ?v - i  vi      i    --
C rnd-1_family-        205 CAAATCCAACAACAANAAGGAACAGGGNCCGCGAGGGAAAGGTGAGAA-- 158

  scaffold411|s     159191 AAATGGAGGTTGACA-TTTTACAATTCTTCTTCAGCAGGGATTTTTTCAA 159239
                                --iv  vv  -       v vv  i  iivi viiv         
C rnd-1_family-        157 AAATG--ATTTCCCATTTTTACATTGATTTTTTGCTATAATTTTTTTCAA 110

  scaffold411|s     159240 TTAAAATCTTTCTGCTATGTCCTCTCCACAGCGGATATATCAGCCCCCAG 159289
                            ii ?v    v -  vviiv    v v  i iv     vi          
C rnd-1_family-        109 TCGANTTCTTAC-GCACCAACCTCGCAACGGTTGATATCCCAGCCCCCAG 61

  scaffold411|s     159290 GCTGAATTTGG------CACCTCC--CCTCCCATTGCTACAATCCAACAA 159331
                           i      i   ------     i --      --ii -    -v  i   
C rnd-1_family-         60 ACTGAATCTGGAGACGCCACCTTCGTCCTCCC--CAC-ACAA-ACAGCAA 15

  scaffold411|s     159332 TGAAAAG 159338
                            ii    
C rnd-1_family-         14 TAGAAAG 8

Matrix = 20p43g.matrix
Kimura (with divCpGMod) = 22.87
Transitions / transversions = 1.24 (62/50)
Gap_init rate = 0.05 (27 / 543), avg. gap size = 1.22 (33 / 27)


1209 31.09 1.24 3.81 scaffold411|size163233 158330 158894 (4353) rnd-5_family-4415#Unknown 792 1342 (793) m_b2675s001i93 128373

  scaffold411|s     158330 CTCCAACATTGGTTTTTTCAATTAAATTGTTCTGAGCACTGTATCTGCGC 158379
                             i  v  i  ii    -       v     v  ---- i  ii--    
  rnd-5_family-        792 CTTCACCACTGACTTTT-CAATTAATTTGTTATG----CCGTGC--GCGC 834

  scaffold411|s     158380 CACAGTGTATATCTCAGTCACCAGAATGAATTTGACCCTGCCGCTCTGGT 158429
                              i viv?    v   i v    i       v i v i      vivii
  rnd-5_family-        835 CACGGGAANTATCACAGCCCCCAGGATGAATTGGGCACCGCCGCTGCCAC 884

  scaffold411|s     158430 CGATGTTG--CTTTAACAACAACAAGAACAAGGGGTGCCAAGCGCAAGGT 158477
                            -    ii--   vi v iv  v v     -v  iiii   i   i    
  rnd-5_family-        885 C-ATGTCAATCTTGGAAAGGAAAATGAACA-TGGACATCAAACGCGAGGT 932

  scaffold411|s     158478 CAGAAAA-ATGGAGTTTTGACTTTTTGTGATTCTTCTCGACTAATTTTTT 158526
                           vi     -   v?    -  i     viv  vi   vivi  i i    -
  rnd-5_family-        933 AGGAAAANATGTNGTTT-GATTTTTTTCCATGTTTCATTGCTGACTTTT- 980

  scaffold411|s     158527 CAATTAAA-TCGTTTTGCACTCTCCGCGCCAGAGTGGATATCTCAGCCAC 158575
                                   - vi v  iiiviv i    i  vi vii     v     v?
  rnd-5_family-        981 CAATTAAAATGATATTATGACGTTCGCGTCATGGGAAATATCGCAGCCCN 1030

  scaffold411|s     158576 CAGGCTGAATTTGGCACCACCGCTCCCATTGTCAAAAAGACAACAACAGC 158625
                               v    i v      i v   v    i ? vv iv vii    v?iv
  rnd-5_family-       1031 CAGGATGAACTGGGCACCGCGGCTGCCATCGNCTCAGTGTTGACAAGNAA 1080

  scaffold411|s     158626 AAGGAATAGGATCGCCGAGCGCAAAGTAAGAAAACATTGAGTTTCTATTT 158675
                                 i i iv ii       i i         v  vv  -   v    
  rnd-5_family-       1081 AAGGAACAAGGGCATCGAGCGCGAGGTAAGAAAAAATGTAG-TTCGATTT 1129

  scaffold411|s     158676 TTT-ACCGTGCTTCTTCGCTACTAATTTTTTCAATTAAATTGTTAT-GAC 158723
                              -   ii -   -- i ii  i -        ?  v    v   -i v
  rnd-5_family-       1130 TTTAACCACG-TTC--CACCGCTGA-TTTTTCAANTACATTGATATAAAA 1175

  scaffold411|s     158724 TGTCCGCGCTATAGCGGATATTTCAGCCCCTAGGCTGAATTTGGCACCGC 158773
                                i i i i  vii    i     i  i  i i    i i ii i  
  rnd-5_family-       1176 TGTCCACACCACAGGAAATATCTCAGCTCCCAGACCGAATCTAGTGCTGC 1225

  scaffold411|s     158774 CGCTCCCATCGCCGCAAATCCAACAACAGCAAGGATCAGGAGCGCCGAGC 158823
                            v  vv    i i   vv   i i           v  v i  ii i   
  rnd-5_family-       1226 CCCTAACATCACTGCATTTCCGATAACAGCAAGGAACATGGGCATCAAGC 1275

  scaffold411|s     158824 GCAAGGTAAGA-AAAAAGGAGTTCAACTTTTTTACTGTACTTCTTTGCTA 158872
                           i      i   -   iv vv i  v -    iv  iv iv   viiv  i
  rnd-5_family-       1276 ACAAGGTGAGATAAAGTGTTGCTCCA-TTTTCAACCTTGATTCACCCCTG 1324

  scaffold411|s     158873 CTAATTTTTTTCAATTAAATTG 158894
                           vi ----        i      
  rnd-5_family-       1325 ACA----TTTTCAATCAAATTG 1342

Matrix = 20p43g.matrix
Kimura (with divCpGMod) = 37.91
Transitions / transversions = 1.49 (101/68)
Gap_init rate = 0.05 (27 / 564), avg. gap size = 1.04 (28 / 27)

1718 27.09 3.08 4.62 scaffold411|size163233 158390 159070 (4177) rnd-5_family-4415#Unknown 672 1342 (793) m_b2675s001i95 128373

  scaffold411|s     158390 ATCTCAGTCACCAGAATGAATTTGACCCTGCCGCTCTGGTCGATGTTGCT 158439
                                  i v ?  i       v i v i  ?   vivi   - v i v 
  rnd-5_family-        672 ATCTCAGCCCCNAGGATGAATTGGGCACCGCNGCTGCCATCG-TCTCGAT 720

  scaffold411|s     158440 -TTAACAACAACAAGAACA-AGGGGTGCCAAGCGCAAGGTCAGAAAAATG 158487
                           -i     i   -   vi  - v   iiii  v   i    v?      --
  rnd-5_family-        721 GCTAACAGCAA-AAGCGCACATGGGCATTAATCGCGAGGTANGAAAAA-- 767

  scaffold411|s     158488 GAGTT---TTGACTTTTTG-TGATTCTTCTCGACTAATTTTTTCAATTAA 158533
                           - ?  --- i        i-iv  v    v v   i i    -       
  rnd-5_family-        768 -ANTTAGTTCGACTTTTTAACCATGCTTCACCACTGACTTTT-CAATTAA 815

  scaffold411|s     158534 ATCGTTTTGCACTCTCCGCGCCAGAGTGGATATCTCAGCCACCAGGCTGA 158583
                           v i   v   --iv v       vi vii?    v     v     v   
  rnd-5_family-        816 TTTGTTATGC--CGTGCGCGCCACGGGAANTATCACAGCCCCCAGGATGA 863

  scaffold411|s     158584 ATTTGGCACCACCGCTCCCAT--TGTCAA------AAAGACAACAACAGC 158625
                              v      i     v   i--      ------    iv  -------
  rnd-5_family-        864 ATTGGGCACCGCCGCTGCCACCATGTCAATCTTGGAAAGGAAA------- 906

  scaffold411|s     158626 AAGGAATAGGATCGCCGAGCGCAAAGTAAGAAAACATTGAGTTTCTATTT 158675
                           - v   i v iv ii i i   i i   i     ?  vv?    v-    
  rnd-5_family-        907 -ATGAACATGGACATCAAACGCGAGGTAGGAAAANATGTNGTTTG-ATTT 954

  scaffold411|s     158676 TTTACCGTGCTTCTTCGCT-ACTAATTTTTTCAATTAAATTG---TTATG 158721
                              v  i  i   v i   -   -----           v  ---     
  rnd-5_family-        955 TTTTCCATGTTTCATTGCTGACT-----TTTCAATTAAAATGATATTATG 999

  scaffold411|s     158722 ACTGTCCGCGCTATAGCGGATATTTCAGCCCCTAGGCTGAATTTGGCACC 158771
                             -  i    ii  i vii    iv      ?i   v    i v      
  rnd-5_family-       1000 AC-GTTCGCGTCATGGGAAATATCGCAGCCCNCAGGATGAACTGGGCACC 1048

  scaffold411|s     158772 GCCGCTCCCATCGCCGCAAATCCAACAACAGCAAGGATCAGGAGCGCCGA 158821
                             v   v      ? v  ivviii    v?iv     v  i i  ii   
  rnd-5_family-       1049 GCGGCTGCCATCGNCTCAGTGTTGACAAGNAAAAGGAACAAGGGCATCGA 1098

  scaffold411|s     158822 GCGCAAGGTAAGAAAAAAGG-AGTTCAACTTTTTTACTGTACTTCTTTGC 158870
                               i             v -     i i     v  iiiii i ---i 
  rnd-5_family-       1099 GCGCGAGGTAAGAAAAAATGTAGTTCGATTTTTTAACCACGTTCC---AC 1145

  scaffold411|s     158871 TACTAATTTTTTTCAATTAAATTGCTTCGCACTGTCCACGCCATAGTGGA 158920
                           ii  i      --   ?  v    v viiv v       i   i  vii 
  rnd-5_family-       1146 CGCTGATTTTT--CAANTACATTGATATAAAATGTCCACACCACAGGAAA 1193

  scaffold411|s     158921 TATCTCAGCCCCCAGGCTGAATTTGGCACCTCCACACCCATCGCCACAAT 158970
                                    i     i i    i i ii iv  v vvv    i ii  v 
  rnd-5_family-       1194 TATCTCAGCTCCCAGACCGAATCTAGTGCTGCCCCTAACATCACTGCATT 1243

  scaffold411|s     158971 GCCAACAACAGAAAGGAGCAGGAGCGCCGAGTACAAGGTAAGA-AAAAAG 159019
                           v  i i     v     i  v i  ii i  i       i   -   iv 
  rnd-5_family-       1244 TCCGATAACAGCAAGGAACATGGGCATCAAGCACAAGGTGAGATAAAGTG 1293

  scaffold411|s     159020 GAGTTCGACTTTTTACCATTCATCTTCACAACTGAT-TTTTCAATTAAAT 159068
                           vv i  v i   iv   -  v --     vv    i-        i    
  rnd-5_family-       1294 TTGCTCCATTTTCAACC-TTGA--TTCACCCCTGACATTTTCAATCAAAT 1340

  scaffold411|s     159069 TG 159070
                             
  rnd-5_family-       1341 TG 1342

Matrix = 20p43g.matrix
Kimura (with divCpGMod) = 31.28
Transitions / transversions = 1.41 (103/73)
Gap_init rate = 0.06 (42 / 680), avg. gap size = 1.24 (52 / 42)

1715 29.16 1.32 3.14 scaffold411|size163233 158565 159244 (4003) rnd-5_family-4415#Unknown 672 1339 (796) m_b2675s001i97 128373

  scaffold411|s     158565 ATCTCAGCCACCAGGCTGAATTTGGCACCACCGCTCCCATTGTCAAAAAG 158614
                                    v ?   v      v      i ?   v    i   vvi v 
  rnd-5_family-        672 ATCTCAGCCCCNAGGATGAATTGGGCACCGCNGCTGCCATCGTCTCGATG 721

  scaffold411|s     158615 ACAACAACAGCAAGGAATAGGATCGCCGAGCGCAAAGTAAGAAAACATTG 158664
                           vi    i  iv iv v i v iv iiii v   i i   ?     v ? v
  rnd-5_family-        722 CTAACAGCAAAAGCGCACATGGGCATTAATCGCGAGGTANGAAAAAANTT 771

  scaffold411|s     158665 AGTTTCTATTTTTTA-CCGTGCTTCTTCGCTACTAATTTTTTCAATTAAA 158713
                               - v i      -  i      ---i i   i i    -       v
  rnd-5_family-        772 AGTT-CGACTTTTTAACCATGCTTC---ACCACTGACTTTT-CAATTAAT 816

  scaffold411|s     158714 TTGTTATGACTGTCCGCGCTATAGCGGATATTTCAGCCCCTAGGCTGAAT 158763
                                   - i  v     i ii vii?   iv       i   v     
  rnd-5_family-        817 TTGTTATG-CCGTGCGCGCCACGGGAANTATCACAGCCCCCAGGATGAAT 865

  scaffold411|s     158764 TTGGCACCGCCGCTCCCATCGCCGCAAATCCAACAACAGCAAG-GATCAG 158812
                            v            v   i ii- iv    iviv  vi v  i-  v  v
  rnd-5_family-        866 TGGGCACCGCCGCTGCCACCAT-GTCAATCTTGGAAAGGAAAATGAACAT 914

  scaffold411|s     158813 GAGCGCCGAGCGCAAGGTAAGAAAAAAGG-AGTTCAACTTTTTTACTGTA 158861
                            ii ii i i   i     i     ? v -?   ii i      - ii i
  rnd-5_family-        915 GGACATCAAACGCGAGGTAGGAAAANATGTNGTTTGATTTTTTT-CCATG 963

  scaffold411|s     158862 CTTCTTTGCT-ACTAATTTTTTTCAATTAAATTGCT-TCGCACTGTCCAC 158909
                           i   v     -   ------           v  v - iiiivi  i i 
  rnd-5_family-        964 TTTCATTGCTGACT------TTTCAATTAAAATGATATTATGACGTTCGC 1007

  scaffold411|s     158910 GCCATAGTGGATATCTCAGCCCCCAGGCTGAATTTGGCACCTCCACACCC 158959
                            i   i vii     v      ?    v    i v      v vi vv  
  rnd-5_family-       1008 GTCATGGGAAATATCGCAGCCCNCAGGATGAACTGGGCACCGCGGCTGCC 1057

  scaffold411|s     158960 ATCGCCACAATGCCAACAACAGAAAGGAGCAGGAGCGCCGAGTACAAGGT 159009
                               ? v  i  iii    v?i      i  i i  ii    ii i    
  rnd-5_family-       1058 ATCGNCTCAGTGTTGACAAGNAAAAGGAACAAGGGCATCGAGCGCGAGGT 1107

  scaffold411|s     159010 AAGAAAAAA-GGAGTTCGACTTTTT-ACCATTCATCTTCACAACTGATTT 159057
                                    - v       i     -    -- i - i   vi       
  rnd-5_family-       1108 AAGAAAAAATGTAGTTCGATTTTTTAACCA--CGT-TCCACCGCTGATTT 1154

  scaffold411|s     159058 TTCAATTAAATTG-TTTGCACTGTTCGTGCCACTGTGGATAACTCAGCCC 159106
                                ?  v    - v iv v   i iii    v vii   v      i 
  rnd-5_family-       1155 TTCAANTACATTGATATAAAATGTCCACACCACAGGAAATATCTCAGCTC 1204

  scaffold411|s     159107 TCAGGCTGAATTTGGCACCACCACTCCCATTTCCGTAAAGCCAACAACAA 159156
                           i   i i    i i ii ii  v  vv   iv i i vvv  i i    i
  rnd-5_family-       1205 CCAGACCGAATCTAGTGCTGCCCCTAACATCACTGCATTTCCGATAACAG 1254

  scaffold411|s     159157 AAAGTAACA-GGGTGCCAAGCAAAAGGTAAGAAAGAAATGGAGGTTGACA 159205
                           v   v    -   iii      v     i   v -  i  vv v i--  
  rnd-5_family-       1255 CAAGGAACATGGGCATCAAGCACAAGGTGAGATA-AAGTGTTGCTC--CA 1301

  scaffold411|s     159206 TTTTACAATTCTTCTTCAGCAGGGATTTTTTCAATTAAA 159244
                               -   iii vv    v vvv  iv        i   
  rnd-5_family-       1302 TTTT-CAACCTTGATTCACCCCTGACATTTTCAATCAAA 1339

Matrix = 20p43g.matrix
Kimura (with divCpGMod) = 35.05
Transitions / transversions = 1.53 (116/76)
Gap_init rate = 0.04 (30 / 679), avg. gap size = 1.00 (30 / 30)

1444 29.78 2.25 3.76 scaffold411|size163233 158743 159363 (3884) rnd-5_family-4415#Unknown 672 1283 (852) m_b2675s001i99 128373

  scaffold411|s     158743 ATTTCAGCCCCTAGGCTGAATTTGGCACCGCCGCTCCCATCGCCGCAAAT 158792
                             i        ?   v      v        ?   v      i v i vv
  rnd-5_family-        672 ATCTCAGCCCCNAGGATGAATTGGGCACCGCNGCTGCCATCGTCTCGATG 721

  scaffold411|s     158793 CCAACAACAGCAAGGATCAGGAGCGCCGAGCGCAAGGTAAGAAAAAAG-G 158841
                            i    i  iv iv vv  v i  iiii v   i     ?       ?-v
  rnd-5_family-        722 CTAACAGCAAAAGCGCACATGGGCATTAATCGCGAGGTANGAAAAAANTT 771

  scaffold411|s     158842 AGTTCAACTTTTTTACTGTACTTCTTTGCTACTAATTTTTTTCAATTAAA 158891
                                i       v  ii i    ---i i   i --i           v
  rnd-5_family-        772 AGTTCGACTTTTTAACCATGCTTC---ACCACTGA--CTTTTCAATTAAT 816

  scaffold411|s     158892 TTGCTTCGCACTGTCCACGCCATAGTGGATATCTCAGCCCCCAGGCTGAA 158941
                              i vi -- i  v i     ii vii?    v           v    
  rnd-5_family-        817 TTGTTATG--CCGTGCGCGCCACGGGAANTATCACAGCCCCCAGGATGAA 864

  scaffold411|s     158942 TTTGGCACCTCCACACCCATCGCCACAATGCCAAC-----AACAGAAAG- 158985
                             v      v  i ------i     v   i   i-----  vi    i-
  rnd-5_family-        865 TTGGGCACCGCCGC------TGCCACCATGTCAATCTTGGAAAGGAAAAT 908

  scaffold411|s     158986 GAGCAGGAGCGCCGAGTACAAGGTAAGAAAAAA-GGAGTTCGACTTTTTA 159034
                             i  v ii ii i iii i     i     ? - v?   i  i     v
  rnd-5_family-        909 GAACATGGACATCAAACGCGAGGTAGGAAAANATGTNGTTTGATTTTTTT 958

  scaffold411|s     159035 CCATTCATCTTCACAACTGATTTTTCAATTAAATTG-T-TTGCACTGTTC 159082
                               --i -    ivi    i            v  - -  iiivi    
  rnd-5_family-        959 CCAT--GT-TTCATTGCTGACTTTTCAATTAAAATGATATTATGACGTTC 1005

  scaffold411|s     159083 GTGCCACTGTGGATAACTCAGCCCTCAGGCTGAATTTGGCACCACCACTC 159132
                            i i  iv vii   v v      ?    v    i v      i vi  v
  rnd-5_family-       1006 GCGTCATGGGAAATATCGCAGCCCNCAGGATGAACTGGGCACCGCGGCTG 1055

  scaffold411|s     159133 CCATTTCCGTAAAGCCAACAACAAAAAGTAAC-AGGGTGCCAAGCAAAAG 159181
                               iv? vi iv iii    v?     v   -    iii i   ivi  
  rnd-5_family-       1056 CCATCGNCTCAGTGTTGACAAGNAAAAGGAACAAGGGCATCGAGCGCGAG 1105

  scaffold411|s     159182 GTAAGAAAGAAATGGAGGTTGACATTTTACAATTCTTCTTCAGCAGGGAT 159231
                                   -     v  v i --     vi  iivivi i  v ivv  -
  rnd-5_family-       1106 GTAAGAAA-AAATGTAGTTCG--ATTTTTTAACCACGTTCCACCGCTGA- 1151

  scaffold411|s     159232 TTTTTCAATTAAAATCTT--TCTGCTATGTCCTCTCCACAGCGGATATAT 159279
                                   ?  v ---  -- v ivv      v v      vii    v 
  rnd-5_family-       1152 TTTTTCAANTACA---TTGATATAAAATGTCCACACCACAGGAAATATCT 1198

  scaffold411|s     159280 CAGCCCCCAGGCTGAATTTGGCACCTCCCCTCCCATTGCTACA-ATCCAA 159328
                               i     i i    i i ii iv     vv   ii  i  -v   i 
  rnd-5_family-       1199 CAGCTCCCAGACCGAATCTAGTGCTGCCCCTAACATCACTGCATTTCCGA 1248

  scaffold411|s     159329 CAATGAAAAGGAACAGGAATGCGGAGTGCAAGGTG 159363
                           i  iiiv        v iiiiivi  ii       
  rnd-5_family-       1249 TAACAGCAAGGAACATGGGCATCAAGCACAAGGTG 1283

Matrix = 20p43g.matrix
Kimura (with divCpGMod) = 34.34
Transitions / transversions = 1.66 (111/67)
Gap_init rate = 0.05 (32 / 620), avg. gap size = 1.16 (37 / 32)


1141 9.04 0.60 0.00 scaffold411|size163233 159391 159556 (3691) C rnd-1_family-580#Unknown (172) 167 1 m_b2675s001i102 128374

  scaffold411|s     159391 CATTGATCTATGACATACAATTTTTGGCATTTAGACTACTATTT-GTGCA 159439
                                      v    ?v ?                  i     -     
C rnd-1_family-        167 CATTGATCTATCACATNGANTTTTTGGCATTTAGACTATTATTTTGTGCA 118

  scaffold411|s     159440 ACTTCAGTTTGTAGTGCTCATTGTAATAATTAATACTGCATCAATAACAA 159489
                                          ii              i    i      i      
C rnd-1_family-        117 ACTTCAGTTTGTAGTATTCATTGTAATAATTGATACCGCATCAGTAACAA 68

  scaffold411|s     159490 CATAACAAAACTTCAAGAATCAAAACCATATTTCTAAAAGTTGTTACCAC 159539
                             i        v v   v     v                 v      i 
C rnd-1_family-         67 CACAACAAAACGTAAAGTATCAACACCATATTTCTAAAAGTGGTTACCGC 18

  scaffold411|s     159540 TGATGAACAACAGTAGT 159556
                                            
C rnd-1_family-         17 TGATGAACAACAGTAGT 1

Matrix = 20p43g.matrix
Kimura (with divCpGMod) = 8.53
Transitions / transversions = 1.14 (8/7)
Gap_init rate = 0.01 (1 / 165), avg. gap size = 1.00 (1 / 1)


1187 8.39 0.00 0.00 scaffold411|size163233 159524 159678 (3569) C rnd-1_family-635#Unknown (0) 155 1 m_b2675s001i103 128375

  scaffold411|s     159524 TAAAAGTTGTTACCACTGATGAACAACAGTAGTGACATATATAATCTATA 159573
                                  v  i   i         i            ?  i         
C rnd-1_family-        155 TAAAAGTGGTCACCGCTGATGAACGACAGTAGTGACANATGTAATCTATA 106

  scaffold411|s     159574 GTTTCTGTCTTATGAATTTCATGAGTAACAACACAACGTAAGGATTGGTG 159623
                                  ?   i i       i     i         i  i    i    
C rnd-1_family-        105 GTTTCTGNCTTGTAAATTTCACGAGTAGCAACACAACATAGGGATCGGTG 56

  scaffold411|s     159624 CTTACAGATAGTCTTCTGTTGTACATACACAAATCAACTGTCGGTAAATT 159673
                           ?                       v                         
C rnd-1_family-         55 NTTACAGATAGTCTTCTGTTGTACCTACACAAATCAACTGTCGGTAAATT 6

  scaffold411|s     159674 ACTCA 159678
                                
C rnd-1_family-          5 ACTCA 1

Matrix = 20p43g.matrix
Kimura (with divCpGMod) = 6.52
Transitions / transversions = 5.50 (11/2)
Gap_init rate = 0.00 (0 / 154), avg. gap size = 0.0 (0 / 0)


1024 21.94 1.59 16.10 scaffold411|size163233 159391 159830 (3417) rnd-5_family-4415#Unknown 1751 2135 (0) m_b2675s001i101 128376

  scaffold411|s     159391 CATTGATCTATGACATACAATTTTTGGCATTTAGACTAC--TATTTGTGC 159438
                                 vv   v   vvv ?              i   i--     v ii
  rnd-5_family-       1751 CATTGAAGTATCACAATGANTTTTTGGCATTTAGGCTATAATATTTTTAT 1800

  scaffold411|s     159439 AACTTCAGTTTGTAGTGCTCATTGTAATAATTAATACTGCATCAATAACA 159488
                           i       i    ---------i   v     i--- iv   i i  i  
  rnd-5_family-       1801 GACTTCAGCTTGT---------CGTATTAATTG---CCTCATTAGTAGCA 1838

  scaffold411|s     159489 ACATAACAAAACTTCAAGAATCAAAACCATATTTCTAAAAGTTGTTACCA 159538
                              i   ----   -----i -------i     i i v   v  ?  ii
  rnd-5_family-       1839 ACACAAC----CTT-----GT-------GTATTTTTGATAGTGGTNACTG 1872

  scaffold411|s     159539 CTGATGAACAACAGTAGTGACATATATAATCTATAGTTTCTGTCTTATG- 159587
                                   ?iv          vv  iv i   ii vv  v iv   i  -
  rnd-5_family-       1873 CTGATGAANGTCAGTAGTGACCGATGAAGTCTGCATGTTGTAACTTGTGC 1922

  scaffold411|s     159588 AATTTCATGAGTAACAACACAACGTAAGGATTGGTGCTTACAGATAGTCT 159637
                             i--  ii    i      ---  ii?   vi   ? v   v  -v v 
  rnd-5_family-       1923 AAC--CACAAGTAGCAACAC---GTGGNGATAAGTGNTGACACAT-TTGT 1966

  scaffold411|s     159638 TCTGTT-GTACATAC--ACAAATCAACTGTCGGTAAATTACTCATGGGTT 159684
                            i    -   iv   --ii i -  i-      v    ------------
  rnd-5_family-       1967 TTTGTTTGTATTTACTTGTAGA-CAG-TGTCGGGAAAT------------ 2002

  scaffold411|s     159685 TTGCCAGTAGTACTTGCATCGT-GTAAGTTATTACATACACAGCTGTGAC 159733
                           -----------    i  i  v-      - --       vvi i     
  rnd-5_family-       2003 -----------ACTTACACCGAAGTAAGT-A--ACATACAGCACCGTGAC 2038

  scaffold411|s     159734 TTTTCCTGATACTTTCCTTACACTTTTTTCGTAACTCTACTTACAATAAA 159783
                              i                         i  ?   v       i     
  rnd-5_family-       2039 TTTCCCTGATACTTTCCTTACACTTTTTTTGTNACTATACTTACGATAAA 2088

  scaffold411|s     159784 ATATATAGTATTACACACAGCCAGATGGAGTTTCGCGCTCTCAGACA 159830
                           i  i            ii v                ?          
  rnd-5_family-       2089 GTACATAGTATTACACGTATCCAGATGGAGTTTCGCNCTCTCAGACA 2135

Matrix = 20p43g.matrix
Kimura (with divCpGMod) = 24.87
Transitions / transversions = 1.61 (50/31)
Gap_init rate = 0.15 (67 / 439), avg. gap size = 1.03 (69 / 67)


982 14.19 1.22 5.08 scaffold411|size163233 161987 162231 (1016) rnd-4_family-169#RC/Helitron 40 275 (7978) m_b2675s001i104 128377

  scaffold411|s     161987 ATCAAGATTTTTTTTTGAAAAAATCTTAGTTTGTTATT-ATCTGAGATTG 162035
                                        i        -         i i i - v v  iv  -
  rnd-4_family-         40 ATCAAGATTTTTTCTTGAAAAA-TCTTAGTTTATCACTGAGCAGAATTT- 87

  scaffold411|s     162036 ATTTTGTTCTTCTCCAGTCCAAAATGTGAGACGCGTTTTTCAATATTGAC 162085
                           -  iiv       i -- i  ----         -       v v   i 
  rnd-4_family-         88 -TTCCCTTCTTCTTC--TTCA----GTGAGACGC-TTTTTCACTTTTGGC 129

  scaffold411|s     162086 AATTGTAGGTAACACTGGCGGATTTCTTAGAAATACCTGTAAATAATTTG 162135
                           v   i ?       -  vv?v      iiv  ?             v   
  rnd-4_family-        130 TATTATNGGTAACA-TGTGNTATTTCTCGCAANTACCTGTAAATAAGTTG 178

  scaffold411|s     162136 TTTTCGTTTTAGACTTGCATGGGTAGTCA-TGATCTTTTGATTTGTTGTT 162184
                               i  v  v   v              -            ?   v   
  rnd-4_family-        179 TTTTTGTGTTTGACATGCATGGGTAGTCATTGATCTTTTGATNTGTGGTT 228

  scaffold411|s     162185 ACCTTTAAAAATATATCTAATATCAACTATAAA-TACGGCCAAAAATT 162231
                                               v?    - ?    -i i           
  rnd-4_family-        229 ACCTTTAAAAATATATCTAAANTCAA-TNTAAAGCATGGCCAAAAATT 275

Matrix = 20p43g.matrix
Kimura (with divCpGMod) = 15.66
Transitions / transversions = 0.94 (16/17)
Gap_init rate = 0.06 (15 / 244), avg. gap size = 1.00 (15 / 15)


449 17.55 14.75 6.60 scaffold411|size163233 162301 162483 (764) C genome_12_13613#DNA (0) 524 328 m_b2675s001i105 128378

  scaffold411|s     162301 GGCTGTGACTTTCTTGGGTCCGATTCGAATCGGCCAATCGGAATCCGTGA 162350
                                v      v vi   iv   i v     i  i              
C genome_12_136        524 GGCTGGGACTTTGTAAGGTTGGATCCCAATCGACCGATCGGAATCCGTGA 475

  scaffold411|s     162351 CAGAATTTT---TGAA-----ATTTTCGTATTGCCCCTTCACTTGCCTTT 162392
                                    ---    -----     -      ------v     v    
C genome_12_136        474 CAGAATTTTTGGTGAAGGACCATTTT-GTATTG------GACTTGACTTT 432

  scaffold411|s     162393 GTGGG-------GCTGTCGTATCG---GCCATTCCAATCCAATTGACCAA 162432
                                -------    -v v    ---    v  vv    i  v iv   
C genome_12_136        431 GTGGGAGCAATTGCTG-GGAATCGCGAGCCAATCGCATCCGATAGGGCAA 383

  scaffold411|s     162433 TGGGTCAATAGAGGCA-----TTCCCGCCAAGTCA-TTTTTCCCCGCCA- 162475
                            i vi    -----  -----    i   iv    -     ii      -
C genome_12_136        382 TAGTCCAAT-----CATTTTTTTCCTGCCGTGTCATTTTTTTTCCGCCAC 338

  scaffold411|s     162476 --AATCTTTT 162483
                           --v       
C genome_12_136        337 GTCATCTTTT 328

Matrix = 20p43g.matrix
Kimura (with divCpGMod) = 18.08
Transitions / transversions = 0.76 (13/17)
Gap_init rate = 0.12 (21 / 182), avg. gap size = 1.90 (40 / 21)


1053 16.49 1.55 0.00 scaffold411|size163233 162500 162693 (554) C rnd-5_family-243#DNA/PIF-Harbinger (2) 1991 1795 m_b2675s001i106 128379

  scaffold411|s     162500 CATCAAGACTGTCTCCCATACAAATATCGTGCAATACTCATCACATGCAG 162549
                                    v         ?     v  i     ?vi   i   v v v 
C rnd-5_family-       1991 CATCAAGACAGTCTCCCATNCAAATTTCATGCAANTTTCACCACCTCCCG 1942

  scaffold411|s     162550 CCGCGA---GACACACTCTGCATAAAACAAGATGCTGTTCACGACCGCGG 162596
                            v i  --- ?vi    vi         i i     v             
C rnd-5_family-       1941 CGGTGAAAAGNAGCACTGCGCATAAAACGAAATGCTTTTCACGACCGCGG 1892

  scaffold411|s     162597 TGAACGTTCTCGTATCAAGCATTCTGGGCGGTGCTAAACCCCTTGGCGTC 162646
                               ?        v             v   i  v               
C rnd-5_family-       1891 TGAANGTTCTCGTCTCAAGCATTCTGGCCGGCGCGAAACCCCTTGGCGTC 1842

  scaffold411|s     162647 GTCGCGGCTGCAGCGCGATGCTCGTCCCAGAAAAAGAAGCGCAAATC 162693
                           iv  v      v     i     vvv      i           i  
C rnd-5_family-       1841 AGCGGGGCTGCCGCGCGGTGCTCCAGCCAGAAGAAGAAGCGCAAGTC 1795

Matrix = 20p43g.matrix
Kimura (with divCpGMod) = 17.26
Transitions / transversions = 0.68 (13/19)
Gap_init rate = 0.01 (1 / 193), avg. gap size = 3.00 (3 / 1)


1643 17.16 0.66 0.66 scaffold411|size163233 162707 163011 (236) C rnd-5_family-3424#Unknown (39) 305 1 m_b2675s001i107 128380

  scaffold411|s     162707 TCATTTTGTAGGAGCATATTTTCG-GGTGAACCTGGGGGCTGCAAGGTAG 162755
                             ii          v iiv     -   vv-      i ?       v  
C rnd-5_family-        305 TCGCTTTGTAGGAGGACGATTTCGCGGTCT-CCTGGGAGNTGCAAGGAAG 257

  scaffold411|s     162756 AGAATCCCGAATCGTCACGGAGTAATGCTGGCGCGATCTGCAGGAGTGCC 162805
                                      vvi  i       i  v         i        ?  i
C rnd-5_family-        256 AGAATCCCGAAAAATCGCGGAGTAGTGGTGGCGCGATTTGCAGGAGNGCT 207

  scaffold411|s     162806 TGTCTCCTGAAGGCAGCAAAGATGTCTGCGGAGTCCTTTTTCAACAAAAA 162855
                                            i          v v      v   i i i    
C rnd-5_family-        206 TGTCTCCTGAAGGCAGCGAAGATGTCTGAGCAGTCCTGTTTTAGCGAAAA 157

  scaffold411|s     162856 CGCCTCTTCGACACCACGCAAGTATTTCTGGACCGAAAGCTGCTCAGCGG 162905
                           v     i      i i           ?vv      i i           
C rnd-5_family-        156 GGCCTCCTCGACATCGCGCAAGTATTTNGTGACCGAGAACTGCTCAGCGG 107

  scaffold411|s     162906 CAACAACGATATTGGTAAATTTATCCATGATTCGCGGTGATGGTGATGGG 162955
                                  i    iv ii  v  v                ?v         
C rnd-5_family-        106 CAACAACAATATCCGCGAAGTTCTCCATGATTCGCGGTGNAGGTGATGGG 57

  scaffold411|s     162956 CGATGGCGCTGTCATG-GACCGCGAGCGTGGATTTGTGCGTAAAAATTAC 163004
                           i  i  i?   - ?  -  v  v     v   vv    i           
C rnd-5_family-         56 TGACGGTNCTG-CNTGAGAGCGGGAGCGGGGAAATGTGTGTAAAAATTAC 8

  scaffold411|s     163005 ACACGAA 163011
                             i i  
C rnd-5_family-          7 ACGCAAA 1

Matrix = 20p43g.matrix
Kimura (with divCpGMod) = 16.43
Transitions / transversions = 1.26 (29/23)
Gap_init rate = 0.01 (4 / 304), avg. gap size = 1.00 (4 / 4)


951 26.46 1.15 1.54 scaffold411|size163233 162986 163246 (1) C genome_12_13613#DNA (264) 260 1 m_b2675s001i108 128378

  scaffold411|s     162986 ATTTGTGCGTAAAAATTACACACGAAATCTCGATTGGTCGAATGGA--TT 163033
                            i  ii      v  viv  i -    vvi           v  i -- i
C genome_12_136        260 ACTTACGCGTAATAAGCCCATA-GAAAAACCGATTGGTCGATTGAACGTC 212

  scaffold411|s     163034 GGGCCAAAAAAACGAGGTCCAATAGGAGCCTCTATTGGACGATTGAACTC 163083
                            i --iii    iiiv       v     ii v       vi i i    
C genome_12_136        211 GAG--GGGAAAATAGCGTCCAATCGGAGCTCCGATTGGACTGTCGGACTC 164

  scaffold411|s     163084 GTGACTAATCCAATTGGTCAATCGAAAAGGGGATACCAATGCGATTGGAC 163133
                                vi v  i  i ii     v    i   ivvii   vv       v
C genome_12_136        163 GTGACAGAACCGATCGACCAATCCAAAAAGGGGGCTTAATTGGATTGGAG 114

  scaffold411|s     163134 ACGTTTATTAGGCCTTACAAAGTCGCCGATTCGGGTTTTCGATCACCCAA 163183
                           i    i   i  v i  v      i -      viv v       v    
C genome_12_136        113 GCGTTCATTGGGGCCTAAAAAGTCAC-GATTCGCAGTATCGATCAGCCAA 65

  scaffold411|s     163184 TACGGTTCGTGGGACTCACTCTGATCGGATCGGATTGGT-CATTGGGCCT 163232
                            vv  i               i    v    v   i   -   v      
C genome_12_136         64 TCGGGCTCGTGGGACTCACTCCGATCCGATCTGATCGGTCCATAGGGCCT 15

  scaffold411|s     163233 ACAAAGTCACAGCC 163246
                                   v     
C genome_12_136         14 ACAAAGTCCCAGCC 1

Matrix = 20p43g.matrix
Kimura (with divCpGMod) = 29.23
Transitions / transversions = 1.27 (38/30)
Gap_init rate = 0.02 (6 / 260), avg. gap size = 1.17 (7 / 6)


264 8.70 0.00 2.17 scaffold412|size117869 429 475 (116708) genome_3_441#DNA 1 46 (628) m_b2870s001i0 128381

  scaffold412|s        429 GGAGGTGAGGGAATTAACAGAAAAAAAGGAAAGATAGCTGTTTAACG 475
                                       v       -       i       i        i 
  genome_3_441#          1 GGAGGTGAGGGATTTAACAG-AAAAAAGAAAAGATAACTGTTTAATG 46

Matrix = 20p43g.matrix
Kimura (with divCpGMod) = 9.37
Transitions / transversions = 3.00 (3/1)
Gap_init rate = 0.02 (1 / 46), avg. gap size = 1.00 (1 / 1)


333 6.67 0.00 0.00 scaffold412|size117869 473 517 (116666) genome_9_12624#DNA 1 45 (413) m_b2870s001i1 128382

  scaffold412|s        473 ACGCCAATCAGAACACGATTTTTTTAAGACCATGAAGAGAGCACA 517
                                             v          v      v        
  genome_9_1262          1 ACGCCAATCAGAACACGAATTTTTTAAGAACATGAATAGAGCACA 45

Matrix = 20p43g.matrix
Kimura (with divCpGMod) = 7.03
Transitions / transversions = 0.00 (0/3)
Gap_init rate = 0.00 (0 / 44), avg. gap size = 0.0 (0 / 0)


975 21.88 2.60 1.47 scaffold412|size117869 528 796 (116387) C rnd-4_family-1649#Unknown (0) 703 432 m_b2870s001i2 128383

  scaffold412|s        528 GACAGGCAACTCGCTAAAAATATCTTCTTTATAGCGAAAAATCTCGTGTC 577
                                         i           i   -       v   i   vvvv
C rnd-4_family-        703 GACAGGCAACTCGCCAAAAATATCTTTTTT-TAGCGAATAATTTCGGCGA 655

  scaffold412|s        578 GAGTCATCACTTCAGTTGCGAC--GTGTCGTCAGTTGTCGTCAGTTGTTG 625
                                i          ii    --iv  v   v --     v v    i 
C rnd-4_family-        654 GAGTCGTCACTTCAGTCACGACCAAAGTAGTCCG--GTCGTGACTTGTCG 607

  scaffold412|s        626 TCAGATGGGTCGTACGAGTCGTCATTTACTTCTTTAACCGACAA--CAAA 673
                               v        v          v   v         i   i -- vii
C rnd-4_family-        606 TCAGTTGGGTCGTCCGAGTCGTCAGTTAATTCTTTAACTGACGACTCTGG 557

  scaffold412|s        674 CGGTCGTCTACTGGTCG-TAACTGACAACTTCGGTTGTCGTAACATGTTT 722
                           ?       vv  v    -        i   i  ?vv     v  -  v i
C rnd-4_family-        556 NGGTCGTCACCTTGTCGATAACTGACGACTCCGNGGGTCGTCAC-TGGTC 508

  scaffold412|s        723 GTCAGTGACGACTTTTGGTGTCGTAACATGGTCGTCAGTGACAACTTTTG 772
                             v vi       i vv v     v  ?       v vv   i   ivv?
C rnd-4_family-        507 GTAACCGACGACTCTGCGGGTCGTCACNTGGTCGTAACAGACGACTCAGN 458

  scaffold412|s        773 ATGTCGTAACATGA-CATAGG-CCAA 796
                            v   i v  v  i- v    -    
C rnd-4_family-        457 AGGTCATCACCTGGTCCTAGGACCAA 432

Matrix = 20p43g.matrix
Kimura (with divCpGMod) = 23.01
Transitions / transversions = 0.57 (21/37)
Gap_init rate = 0.03 (9 / 268), avg. gap size = 1.22 (11 / 9)


3291 5.31 0.24 1.44 scaffold412|size117869 784 1204 (115979) scaffold57|size959080_(dbseq-nr_623)_[153127,159601]#LTR/Gypsy 6060 6475 (0) m_b2870s001i3 128384

  scaffold412|s        784 TGACATAGGCCAAGAATCAGCCTTTTTTGTACCCCTAGGTACAAAACCTA 833
                                                               i             
  scaffold57|si       6060 TGACATAGGCCAAGAATCAGCCTTTTTTGTACCCCTGGGTACAAAACCTA 6109

  scaffold412|s        834 AATAGAGCATGAATCAGCCTTTTTTGTACCCCTGGGTACAAAACCTAAAT 883
                                                          iv                 
  scaffold57|si       6110 AATAGAGCATGAATCAGCCTTTTTTGTACCCTGGGGTACAAAACCTAAAT 6159

  scaffold412|s        884 AGGAGCATTCTCAGGACCCCAATAGGAGGAGAGTCCACCTCCCGACGGCA 933
                           -                     -- v                        
  scaffold57|si       6160 -GGAGCATTCTCAGGACCCCAA--GTAGGAGAGTCCACCTCCCGACGGCA 6206

  scaffold412|s        934 TGGACTCCCCAACATGGAAGTTCAGAACCCCAAACAAGAGAACACCCTTG 983
                                                             i      i   i   v
  scaffold57|si       6207 TGGACTCCCCAACATGGAAGTTCAGAACCCCAAATAAGAGAGCACTCTTT 6256

  scaffold412|s        984 TGGAAGATCTGAACATCTTTCAGATGGGTATGAACATACCATACTGTGTA 1033
                                                   v      ii          i      
  scaffold57|si       6257 TGGAAGATCTGAACATCTTTCAGAAGGGTATAGACATACCATATTGTGTA 6306

  scaffold412|s       1034 GAAGTCTACACAATGATCGTTTGCATAGTTTGGACTGGAGTGCAGTTCCG 1083
                                          v          v                      i
  scaffold57|si       6307 GAAGTCTACACAATGTTCGTTTGCATCGTTTGGACTGGAGTGCAGTTCCA 6356

  scaffold412|s       1084 CTGCCTTTCCATCCTCACAAATAAT-CACAAATATAGCTCATAAAATCAA 1132
                                             -    i -  -                     
  scaffold57|si       6357 CTGCCTTTCCATCCTCAC-AATAGTACA-AAATATAGCTCATAAAATCAA 6404

  scaffold412|s       1133 ATCTTCGTCACCTGTCAAAACTACCTATAATTTTCGTGTGATATTTTTTT 1182
                                  v        i                 i i      -      
  scaffold57|si       6405 ATCTTCGACACCTGTCGAAACTACCTATAATTTTTGCGTGATA-TTTTTT 6453

  scaffold412|s       1183 TACGACGAATCGGCTCAGGTCA 1204
                             i       i           
  scaffold57|si       6454 TATGACGAATTGGCTCAGGTCA 6475

Matrix = 20p43g.matrix
Kimura (with divCpGMod) = 5.05
Transitions / transversions = 2.14 (15/7)
Gap_init rate = 0.02 (7 / 420), avg. gap size = 1.00 (7 / 7)


609 16.54 0.77 2.34 scaffold412|size117869 1186 1315 (115868) rnd-1_family-56#Unknown 24 151 (203) m_b2870s001i4 128385

  scaffold412|s       1186 GACGAATC-GGCTCAGGTCATCACATGGTCGTCACTGACGTCTTTGGCTG 1234
                                v i-    ---   i v                  v      ?  
  rnd-1_family-         24 GACGACTTTGGCT---GTCGTAACATGGTCGTCACTGACGACTTTGGNTG 70

  scaffold412|s       1235 GCGTAACATGGTCGTCAGTTACGACTTTTAAGGTAGTACCATGGTTGTAA 1284
                           v              v v v        vi?v  v   v      i  v 
  rnd-1_family-         71 TCGTAACATGGTCGTAACTGACGACTTTGGNTGTCGTAACATGGTCGTCA 120

  scaffold412|s       1285 CTTACGACTTTGGTGGCAGTAACTTGGTCGT 1315
                             v          ?v iv     v       
  rnd-1_family-        121 CTGACGACTTTGGNTGTCGTAACATGGTCGT 151

Matrix = 20p43g.matrix
Kimura (with divCpGMod) = 17.42
Transitions / transversions = 0.31 (5/16)
Gap_init rate = 0.03 (4 / 129), avg. gap size = 1.00 (4 / 4)


833 11.90 0.00 0.00 scaffold412|size117869 1208 1333 (115850) C rnd-1_family-3#Unknown (0) 1990 1865 m_b2870s001i5 128386

  scaffold412|s       1208 CATGGTCGTCACTGACGTCTTTGGCTGGCGTAACATGGTCGTCAGTTACG 1257
                                    vv v    v    v v  vv                 v   
C rnd-1_family-       1990 CATGGTCGTACCGGACGACTTTTGGTGTAGTAACATGGTCGTCAGTGACG 1941

  scaffold412|s       1258 ACTTTTAAGGTAGTACCATGGTTGTAACTTACGACTTTGGTGGCAGTAAC 1307
                              i v                i               v    i      
C rnd-1_family-       1940 ACTCTGAAGGTAGTACCATGGTCGTAACTTACGACTTTTGTGGTAGTAAC 1891

  scaffold412|s       1308 TTGGTCGTGGTCGTAACCTGTCGTAA 1333
                                            i        
C rnd-1_family-       1890 TTGGTCGTGGTCGTAACTTGTCGTAA 1865

Matrix = 20p43g.matrix
Kimura (with divCpGMod) = 12.14
Transitions / transversions = 0.36 (4/11)
Gap_init rate = 0.00 (0 / 125), avg. gap size = 0.0 (0 / 0)


1458 12.02 0.42 1.71 scaffold412|size117869 1334 1570 (115613) genome_12_10264#DNA 1 234 (269) m_b2870s001i6 128387

  scaffold412|s       1334 GGCCGATCCTTATCGTGCGACGTAGCGTGATGCACGCAGATCGCGTTTTC 1383
                                           i       i   ii --                i
  genome_12_102          1 GGCCGATCCTTATCGTACGACGTAACGTAGT--ACGCAGATCGCGTTTTT 48

  scaffold412|s       1384 CGCGATTTTGGATGCGTCCACGTAATTATCGAGCCTTACGGTTGACAGAT 1433
                                   i         -       v           i           
  genome_12_102         49 CGCGATTTCGGATGCGTC-ACGTAATAATCGAGCCTTATGGTTGACAGAT 97

  scaffold412|s       1434 CGTAGACACTCGTTTTCTCTGTATCCGTCTACGTCAACACGGACCTTATC 1483
                                     i  vv    i         v i                  
  genome_12_102         98 CGTAGACACTTGTAGTCTCCGTATCCGTCAATGTCAACACGGACCTTATC 147

  scaffold412|s       1484 AGGGACGCAGTAAACATCGTACATTGCG-AGTTGACTTGGTGTGATTGTG 1532
                            v  v  v    v   v         i -       v             
  genome_12_102        148 ATGGCCGAAGTACACAGCGTACATTGTGTAGTTGACATGGTGTGATTGTG 197

  scaffold412|s       1533 GTCCTGAGTTGATAATTTGAATTCTGTTCATAATTTTT 1570
                              v   iv v  -v              i     v  
  genome_12_102        198 GTCGTGAAGTCAT-TTTTGAATTCTGTTCGTAATTATT 234

Matrix = 20p43g.matrix
Kimura (with divCpGMod) = 11.74
Transitions / transversions = 0.87 (13/15)
Gap_init rate = 0.02 (5 / 236), avg. gap size = 1.00 (5 / 5)


727 3.27 1.08 1.08 scaffold412|size117869 2863 2955 (114228) C scaffold133|size826974_(dbseq-nr_519)_[800995,807399]#LTR/Gypsy (6312) 93 1 m_b2870s001i7 128388

  scaffold412|s       2863 AAATATAGCTCATAAAA-TCAAATCTTCGTCACCTGTCAAAACTACCTAT 2911
                                            -           v        i           
C scaffold133|s         93 AAATATAGCTCATAAAAATCAAATCTTCGACACCTGTCGAAACTACCTAT 44

  scaffold412|s       2912 AATTTTCGTGTGATATTTTTTTTACGACGAATCGGCTCAGGTCA 2955
                                   i         -                         
C scaffold133|s         43 AATTTTCGCGTGATATTT-TTTTACGACGAATCGGCTCAGGTCA 1

Matrix = 20p43g.matrix
Kimura (with divCpGMod) = 1.32
Transitions / transversions = 2.00 (2/1)
Gap_init rate = 0.02 (2 / 92), avg. gap size = 1.00 (2 / 2)


609 16.54 0.77 2.34 scaffold412|size117869 2937 3066 (114117) rnd-1_family-56#Unknown 24 151 (203) m_b2870s001i8 128389

  scaffold412|s       2937 GACGAATC-GGCTCAGGTCATCACATGGTCGTCACTGACGTCTTTGGCTG 2985
                                v i-    ---   i v                  v      ?  
  rnd-1_family-         24 GACGACTTTGGCT---GTCGTAACATGGTCGTCACTGACGACTTTGGNTG 70

  scaffold412|s       2986 GCGTAACATGGTCGTCAGTTACGACTTTTAAGGTAGTACCATGGTTGTAA 3035
                           v              v v v        vi?v  v   v      i  v 
  rnd-1_family-         71 TCGTAACATGGTCGTAACTGACGACTTTGGNTGTCGTAACATGGTCGTCA 120

  scaffold412|s       3036 CTTACGACTTTGGTGGCAGTAACTTGGTCGT 3066
                             v          ?v iv     v       
  rnd-1_family-        121 CTGACGACTTTGGNTGTCGTAACATGGTCGT 151

Matrix = 20p43g.matrix
Kimura (with divCpGMod) = 17.42
Transitions / transversions = 0.31 (5/16)
Gap_init rate = 0.03 (4 / 129), avg. gap size = 1.00 (4 / 4)

469 24.24 6.16 4.19 scaffold412|size117869 2950 3160 (114023) rnd-1_family-29#Unknown 5 219 (204) m_b2870s001i9 128389

  scaffold412|s       2950 AGGTCATCACATGGTCGTCACTGACGTCTTTGGCTGGCGTAACATGGTCG 2999
                                i v  - v     v   v   v  i   vv v      ?      
  rnd-1_family-          5 AGGTCGTAAC-TTGTCGTAACTTACGACTCTGGAGGTCGTAACNTGGTCG 53

  scaffold412|s       3000 TCAGTTACGACTTTTAAGGTAGTACCATGGTTGTAACTTACGACTTTGGT 3049
                            v v v        vi?   v   v      i  v   v          i
  rnd-1_family-         54 TAACTGACGACTTTGGNGGTCGTAACATGGTCGTCACTGACGACTTTGGC 103

  scaffold412|s       3050 GGCAGTAACTTGGTCGT---GGTCG---TAACCTGTCGTAA---GGCCGA 3090
                           v iv     v       ---  v  --- viv?        ---  i  -
  rnd-1_family-        104 TGTCGTAACATGGTCGTAACGGACGACTTTGGNTGTCGTAACATGGTCG- 152

  scaffold412|s       3091 TCCTTATCGTACGACGT--AACGTAGTACGCAGATCG-CGTTTTTCACGA 3137
                           ----  i  v     v --i?i  v   --- v  v -   ivi v    
  rnd-1_family-        153 ----TACCGGACGACTTTNGNTGTCGTA---ACATGGTCGTCACTGACGA 195

  scaffold412|s       3138 TTTTGGATG-CGTCACGTAATTAT 3160
                           i     ?  -   v  i ii ii 
  rnd-1_family-        196 CTTTGGNTGTCGTAACATGGTCGT 219

Matrix = 20p43g.matrix
Kimura (with divCpGMod) = 28.13
Transitions / transversions = 0.63 (19/30)
Gap_init rate = 0.07 (15 / 210), avg. gap size = 1.47 (22 / 15)


833 11.90 0.00 0.00 scaffold412|size117869 2959 3084 (114099) C rnd-1_family-3#Unknown (0) 1990 1865 m_b2870s001i10 128390

  scaffold412|s       2959 CATGGTCGTCACTGACGTCTTTGGCTGGCGTAACATGGTCGTCAGTTACG 3008
                                    vv v    v    v v  vv                 v   
C rnd-1_family-       1990 CATGGTCGTACCGGACGACTTTTGGTGTAGTAACATGGTCGTCAGTGACG 1941

  scaffold412|s       3009 ACTTTTAAGGTAGTACCATGGTTGTAACTTACGACTTTGGTGGCAGTAAC 3058
                              i v                i               v    i      
C rnd-1_family-       1940 ACTCTGAAGGTAGTACCATGGTCGTAACTTACGACTTTTGTGGTAGTAAC 1891

  scaffold412|s       3059 TTGGTCGTGGTCGTAACCTGTCGTAA 3084
                                            i        
C rnd-1_family-       1890 TTGGTCGTGGTCGTAACTTGTCGTAA 1865

Matrix = 20p43g.matrix
Kimura (with divCpGMod) = 12.14
Transitions / transversions = 0.36 (4/11)
Gap_init rate = 0.00 (0 / 125), avg. gap size = 0.0 (0 / 0)


1600 10.30 0.43 0.43 scaffold412|size117869 3085 3318 (113865) genome_12_10264#DNA 1 234 (269) m_b2870s001i11 128391

  scaffold412|s       3085 GGCCGATCCTTATCGTACGACGTAACGTAGTACGCAGATCGCGTTTTTCA 3134
                                                                            i
  genome_12_102          1 GGCCGATCCTTATCGTACGACGTAACGTAGTACGCAGATCGCGTTTTTCG 50

  scaffold412|s       3135 CGATTTTGGATGCGTCACGTAATTATCGAGCCTTACGGTTGACAGATCGT 3184
                                 i                v           i              
  genome_12_102         51 CGATTTCGGATGCGTCACGTAATAATCGAGCCTTATGGTTGACAGATCGT 100

  scaffold412|s       3185 AGACACTCGTTTTCTCTGTATCCGTCTACGTCAACACGGACCTTATCAGG 3234
                                  i  vv    i         v i                   v 
  genome_12_102        101 AGACACTTGTAGTCTCCGTATCCGTCAATGTCAACACGGACCTTATCATG 150

  scaffold412|s       3235 GACGCAGTAAACATCGTACATTGCG-AGTTGACTTGGTGTGATTGTGGTC 3283
                            v  v    v   v         i -       v                
  genome_12_102        151 GCCGAAGTACACAGCGTACATTGTGTAGTTGACATGGTGTGATTGTGGTC 200

  scaffold412|s       3284 CTGAGTTGATAATTTGAATTCTGTTCATAATTTTT 3318
                           v   iv v  -v              i     v  
  genome_12_102        201 GTGAAGTCAT-TTTTGAATTCTGTTCGTAATTATT 234

Matrix = 20p43g.matrix
Kimura (with divCpGMod) = 9.31
Transitions / transversions = 0.60 (9/15)
Gap_init rate = 0.01 (2 / 233), avg. gap size = 1.00 (2 / 2)


609 16.54 0.77 2.34 scaffold412|size117869 2937 3066 (114117) rnd-1_family-56#Unknown 24 151 (203) m_b2870s001i8 128389

  scaffold412|s       2937 GACGAATC-GGCTCAGGTCATCACATGGTCGTCACTGACGTCTTTGGCTG 2985
                                v i-    ---   i v                  v      ?  
  rnd-1_family-         24 GACGACTTTGGCT---GTCGTAACATGGTCGTCACTGACGACTTTGGNTG 70

  scaffold412|s       2986 GCGTAACATGGTCGTCAGTTACGACTTTTAAGGTAGTACCATGGTTGTAA 3035
                           v              v v v        vi?v  v   v      i  v 
  rnd-1_family-         71 TCGTAACATGGTCGTAACTGACGACTTTGGNTGTCGTAACATGGTCGTCA 120

  scaffold412|s       3036 CTTACGACTTTGGTGGCAGTAACTTGGTCGT 3066
                             v          ?v iv     v       
  rnd-1_family-        121 CTGACGACTTTGGNTGTCGTAACATGGTCGT 151

Matrix = 20p43g.matrix
Kimura (with divCpGMod) = 17.42
Transitions / transversions = 0.31 (5/16)
Gap_init rate = 0.03 (4 / 129), avg. gap size = 1.00 (4 / 4)

469 24.24 6.16 4.19 scaffold412|size117869 2950 3160 (114023) rnd-1_family-29#Unknown 5 219 (204) m_b2870s001i9 128389

  scaffold412|s       2950 AGGTCATCACATGGTCGTCACTGACGTCTTTGGCTGGCGTAACATGGTCG 2999
                                i v  - v     v   v   v  i   vv v      ?      
  rnd-1_family-          5 AGGTCGTAAC-TTGTCGTAACTTACGACTCTGGAGGTCGTAACNTGGTCG 53

  scaffold412|s       3000 TCAGTTACGACTTTTAAGGTAGTACCATGGTTGTAACTTACGACTTTGGT 3049
                            v v v        vi?   v   v      i  v   v          i
  rnd-1_family-         54 TAACTGACGACTTTGGNGGTCGTAACATGGTCGTCACTGACGACTTTGGC 103

  scaffold412|s       3050 GGCAGTAACTTGGTCGT---GGTCG---TAACCTGTCGTAA---GGCCGA 3090
                           v iv     v       ---  v  --- viv?        ---  i  -
  rnd-1_family-        104 TGTCGTAACATGGTCGTAACGGACGACTTTGGNTGTCGTAACATGGTCG- 152

  scaffold412|s       3091 TCCTTATCGTACGACGT--AACGTAGTACGCAGATCG-CGTTTTTCACGA 3137
                           ----  i  v     v --i?i  v   --- v  v -   ivi v    
  rnd-1_family-        153 ----TACCGGACGACTTTNGNTGTCGTA---ACATGGTCGTCACTGACGA 195

  scaffold412|s       3138 TTTTGGATG-CGTCACGTAATTAT 3160
                           i     ?  -   v  i ii ii 
  rnd-1_family-        196 CTTTGGNTGTCGTAACATGGTCGT 219

Matrix = 20p43g.matrix
Kimura (with divCpGMod) = 28.13
Transitions / transversions = 0.63 (19/30)
Gap_init rate = 0.07 (15 / 210), avg. gap size = 1.47 (22 / 15)


1970 8.63 0.39 0.00 scaffold412|size117869 5249 5503 (111680) genome_12_10264#DNA 248 503 (0) m_b2870s001i12 128392

  scaffold412|s       5249 CTCAGTATAAAAAGT-GTGAACTTTTGCGCGATGTGTACCAATCCAGAAA 5297
                                  i     i - i       i           i  i         
  genome_12_102        248 CTCAGTACAAAAAATTGCGAACTTTCGCGCGATGTGTGCCGATCCAGAAA 297

  scaffold412|s       5298 CTGTGGGCCTCTTCTCAAAAAGTTCATCTGCATCGGCCGACGCAGAGCAA 5347
                             vv                         i i              vv  
  genome_12_102        298 CTTAGGGCCTCTTCTCAAAAAGTTCATCTACGTCGGCCGACGCAGATGAA 347

  scaffold412|s       5348 ATCGCTCTGCATCAAATTTGTTGGCTGATAACCCATTCTCCGGATAGCAT 5397
                              i      i       i                         v    v
  genome_12_102        348 ATCACTCTGCGTCAAATTCGTTGGCTGATAACCCATTCTCCGGAGAGCAA 397

  scaffold412|s       5398 CATGCTCTGAGTCTTCGTCTGCGTCGCCATAAGGTTCGTAAATCCCTACG 5447
                            i       v               i             v          
  genome_12_102        398 CGTGCTCTGCGTCTTCGTCTGCGTCACCATAAGGTTCGTTAATCCCTACG 447

  scaffold412|s       5448 TAGAGCACAAAAATGTGATGTACCGTCTACGTTCCACCGCACGATAAGGA 5497
                                          i                                  
  genome_12_102        448 TAGAGCACAAAAATGCGATGTACCGTCTACGTTCCACCGCACGATAAGGA 497

  scaffold412|s       5498 TCGGCC 5503
                                 
  genome_12_102        498 TCGGCC 503

Matrix = 20p43g.matrix
Kimura (with divCpGMod) = 6.05
Transitions / transversions = 1.75 (14/8)
Gap_init rate = 0.00 (1 / 254), avg. gap size = 1.00 (1 / 1)


3331 9.00 1.26 0.00 scaffold412|size117869 5516 5993 (111190) C rnd-1_family-166#Unknown (3) 1371 888 m_b2870s001i13 128393

  scaffold412|s       5516 TGTACGCCGGACAATATCGTAAAAAGTTTTTCTGATGGAATTACCTTGAC 5565
                            i                i     ?      v       v       v i
C rnd-1_family-       1371 TATACGCCGGACAATATCATAAAANGTTTTTATGATGGATTTACCTTTAT 1322

  scaffold412|s       5566 -ATCGTTTGCGTGAATACATATATTTTCCTTATTACATCGTTATCACGAA 5614
                           -  v  ?i       i        ? ?i v i ?           i    
C rnd-1_family-       1321 TATGGTNCGCGTGAACACATATATNTNTCGTGTNACATCGTTATCGCGAA 1272

  scaffold412|s       5615 GAAGGTCTAACTTCGTTCGTAATAAAAACTGTTTAAAGATATCATACAAC 5664
                                          i        ?v? i ?   ?      v i   vvi
C rnd-1_family-       1271 GAAGGTCTAACTTCGCTCGTAATANTNATTNTTTNAAGATAGCGTACCTT 1222

  scaffold412|s       5665 TCTTTTTCGTTGATTTCCTCTCTTCAAATCGCCCCTCGGACAAGGTCTAA 5714
                                             i   i?       iiv               i
C rnd-1_family-       1221 TCTTTTTCGTTGATTTCCCCTCCNCAAATCGTTACTCGGACAAGGTCTAG 1172

  scaffold412|s       5715 CAAAACTACTAGTATGTAGCTCCAAAAATTC--GTCCAAAAAGTAACCTT 5762
                                         i       v      v --         i       
C rnd-1_family-       1171 CAAAACTACTAGTACGTAGCTCAAAAAATACATGTCCAAAAAATAACCTT 1122

  scaffold412|s       5763 ATTGCTATTTCTGTATTATTT--CTGAGACTGCCCCCCTACCAGTCCCAT 5810
                           iv                   --         i                 
C rnd-1_family-       1121 GATGCTATTTCTGTATTATTTTTCTGAGACTGTCCCCCTACCAGTCCCAT 1072

  scaffold412|s       5811 GCACATGGAACACACAAGCAAAAA-TGCTCTACACCACCAAAGGCACCCT 5859
                                                   - i               v   i   
C rnd-1_family-       1071 GCACATGGAACACACAAGCAAAAAATACTCTACACCACCAAATGCATCCT 1022

  scaffold412|s       5860 CGAATAATTCTGCAGCAACTTCCCCTCCCTTAGCCCACCTTGCCACCATC 5909
                            i      ?                     i            v      
C rnd-1_family-       1021 CAAATAATNCTGCAGCAACTTCCCCTCCCTCAGCCCACCTTGCAACCATC 972

  scaffold412|s       5910 TTCCAAGGTACCTTATTCTGAAATTATTGCTCTCGCACTGCATATCATAT 5959
                                                             v i             
C rnd-1_family-        971 TTCCAAGGTACCTTATTCTGAAATTATTGCTCTCTCGCTGCATATCATAT 922

  scaffold412|s       5960 TCCTCTTTTTTCTATTAAGATGGCATTAGCTTGT 5993
                                                 i           
C rnd-1_family-        921 TCCTCTTTTTTCTATTAAGATGACATTAGCTTGT 888

Matrix = 20p43g.matrix
Kimura (with divCpGMod) = 8.77
Transitions / transversions = 1.69 (27/16)
Gap_init rate = 0.01 (4 / 477), avg. gap size = 1.50 (6 / 4)


5867 9.00 0.87 0.37 scaffold412|size117869 5985 6787 (110396) C rnd-1_family-484#Unknown (213) 1667 861 m_b2870s001i14 128394

  scaffold412|s       5985 TTAGCTTGTCTAACCCTTTAACGAAACCGATGTGTAGGAATTG---CCTT 6031
                             i vi   iv  i v    ?  v  i   i         v  ---    
C rnd-1_family-       1667 TTGGACTGTTAAATCGTTTANCGTAATCGACGTGTAGGAAATGGATCCTT 1618

  scaffold412|s       6032 TTTGGCTGACTATAGTGTTGTGATCCGGCTTCAAAGTGACTGTGAAGGGG 6081
                                          i   v    i            i?ii   i?i   
C rnd-1_family-       1617 TTTGGCTGACTATAGCGTTTTGATTCGGCTTCAAAGTANTCGTGGNAGGG 1568

  scaffold412|s       6082 GCAATTCTCTCCCATCTTGGAACAGGCTCCCCAAATCAAC---TGCCTCA 6128
                                                    ?        i     ---       
C rnd-1_family-       1567 GCAATTCTCTCCCATCTTGGAACAGNCTCCCCAAGTCAACGGATGCCTCA 1518

  scaffold412|s       6129 CGTCATGCGACAAAAATAATACTGGAAATGGCCTATAATCCAAGACATTT 6178
                             i   ?    i?                            ?vv  i   
C rnd-1_family-       1517 CGCCATNCGACGNAAATAATACTGGAAATGGCCTATAATCCNTCACGTTT 1468

  scaffold412|s       6179 CCTGTACAACTCCATTTTTCCATGTTCCAATTTCTTACGACACTATTTCG 6228
                             i ?         ?i    i?      v   i           ?     
C rnd-1_family-       1467 CCCGNACAACTCCANCTTTCTNTGTTCCCATTCCTTACGACACTNTTTCG 1418

  scaffold412|s       6229 TAGTGCTTGGCCAGCAAGATGGTCACGGAAGATTCTTTCTGAAAGCACAT 6278
                                       v -           v    --i  i     ?       
C rnd-1_family-       1417 TAGTGCTTGGCCTG-AAGATGGTCACTGAAG--CCTCTCTGANAGCACAT 1371

  scaffold412|s       6279 CATGGCGGGCTCTATCAAACTCTCCTTTCCCGATGCAATTCAGGGTGTCC 6328
                                      i    i  ?          i                   
C rnd-1_family-       1370 CATGGCGGGCTTTATCGAANTCTCCTTTCCTGATGCAATTCAGGGTGTCC 1321

  scaffold412|s       6329 ACGAGGAGTGAATCCTTATCCACAACAGAATGGGGAAGAAAGCCCCTAAT 6378
                            v               v     i      i      vi     i  i  
C rnd-1_family-       1320 AGGAGGAGTGAATCCTTCTCCACGACAGAACGGGGAACGAAGCCTCTGAT 1271

  scaffold412|s       6379 CCAAACCAAGAAGATCATTTGAAGATTGTTGTCAATGTGGCAAGTGTTTG 6428
                                vv           i     i   v    i  iv           ?
C rnd-1_family-       1270 CCAAAGGAAGAAGATCATCTGAAGGTTGGTGTCGATAGGGCAAGTGTTTN 1221

  scaffold412|s       6429 TTACTTGGTATTA-GATATTGGAGTTGGGAGGCTTGTATCTATATGACCA 6477
                                       i-                         ? i  v     
C rnd-1_family-       1220 TTACTTGGTATTGTGATATTGGAGTTGGGAGGCTTGTATNTGTAGGACCA 1171

  scaffold412|s       6478 TTGGATTGCAGGCAGTTCTAATAGGGCAGTAATGGACAGATCCTAACAAG 6527
                             v      v   ?    v i                          i  
C rnd-1_family-       1170 TTCGATTGCCGGCNGTTCGAGTAGGGCAGTAATGGACAGATCCTAACGAG 1121

  scaffold412|s       6528 AAGAGAGATATGTGTATTTGAGAAACACTAAATCATTCAAAAACAAAAGA 6577
                                          i          i         ?             
C rnd-1_family-       1120 AAGAGAGATATGTGTGTTTGAGAAACGCTAAATCATNCAAAAACAAAAGA 1071

  scaffold412|s       6578 AACCGATTTCTCTTGCAGAAGGAGGATTTGGTTCAACAGCTTTACTTGCA 6627
                              i     i    i               i                   
C rnd-1_family-       1070 AACTGATTTTTCTTACAGAAGGAGGATTTGATTCAACAGCTTTACTTGCA 1021

  scaffold412|s       6628 GTCACTGAGCTTATTGAGCATGGCATGGCCTTCTCGGGGGGCATTATTTT 6677
                              i              v                               
C rnd-1_family-       1020 GTCGCTGAGCTTATTGAGGATGGCATGGCCTTCTCGGGGGGCATTATTTT 971

  scaffold412|s       6678 CTCAGGAGTAAGGTCTGGCGAGCTGGGTAATGGCAATTGTGTGGGAGATT 6727
                                                             i    ?          
C rnd-1_family-        970 CTCAGGAGTAAGGTCTGGCGAGCTGGGTAATGGCGATTGNGTGGGAGATT 921

  scaffold412|s       6728 CTATAATTGTTCTTCTCTTTCTGGCGTCAAGCTGAGCTTTTTTTTCAGAG 6777
                                                    v                        
C rnd-1_family-        920 CTATAATTGTTCTTCTCTTTCTGGCTTCAAGCTGAGCTTTTTTTTCAGAG 871

  scaffold412|s       6778 CATCAAGCTT 6787
                                   i 
C rnd-1_family-        870 CATCAAGCCT 861

Matrix = 20p43g.matrix
Kimura (with divCpGMod) = 7.91
Transitions / transversions = 2.00 (48/24)
Gap_init rate = 0.01 (6 / 802), avg. gap size = 1.67 (10 / 6)


6485 5.78 1.77 0.00 scaffold412|size117869 6855 7702 (109481) C rnd-1_family-484#Unknown (1017) 863 1 m_b2870s001i15 128394

  scaffold412|s       6855 CTTGCAGTTTCCGCATGACTTCTCTCACATCGAGCGGTGTCTTGTTTATT 6904
                            i         i         v      v                     
C rnd-1_family-        863 CCTGCAGTTTCTGCATGACTTGTCTCACCTCGAGCGGTGTCTTGTTTATT 814

  scaffold412|s       6905 ATCGGCCAAAGGGCCTTCCAAGATTCCTTATCAAATAATAGTGGAACAGT 6954
                                           i    ? i?   i       i?            
C rnd-1_family-        813 ATCGGCCAAAGGGCCTCCCAANACNCCTCATCAAATGNTAGTGGAACAGT 764

  scaffold412|s       6955 GGGGAAACAGGCAAAACTTTCGAC-AGTAATATTCCAGTCTTCAACGTGT 7003
                                   ?          ??   -                  ?  v  ?
C rnd-1_family-        763 GGGGAAACNGGCAAAACTTNNGACTAGTAATATTCCAGTCTTCNACTTGN 714

  scaffold412|s       7004 TTCACTGAAAGCCCCTTTTCTCTCAGCTTTGCGGTGATATCTGTATATGT 7053
                                ?           vi       ?  ?  ?  v       ?      
C rnd-1_family-        713 TTCACNGAAAGCCCCTTGCCTCTCAGNTTNGCNGTTATATCTGNATATGT 664

  scaffold412|s       7054 GTAACAAAAAAGCATCAGTAAAAATTATG----AGTGCAAGCAGGCTGAA 7099
                                                   v  i ----  i              
C rnd-1_family-        663 GTAACAAAAAAGCATCAGTAAAAAGTACGTCATAGCGCAAGCAGGCTGAA 614

  scaffold412|s       7100 GGGAAATAAAATCTTACCCTTATACATA--CTAAGGCTAACGCCTGATAT 7147
                            ?     iv        i  v      ?--  ?    v            
C rnd-1_family-        613 GNGAAATGCAATCTTACTCTGATACATNGTCTNAGGCAAACGCCTGATAT 564

  scaffold412|s       7148 TGGGTTCAGGAAA-CATCTTTAAAATTGCTGTATTTCCACCTATCAAAAG 7196
                                        -   ii  i   ?        ??      ?  i    
C rnd-1_family-        563 TGGGTTCAGGAAAACATTCTTGAAANTGCTGTATNNCCACCTNTCGAAAG 514

  scaffold412|s       7197 CAACCTTAAACTTTGATTTGAAGCTAGACTTTTGGGCCCTTTTGACACCT 7246
                            v    i    i   ?i       ?               ?       ??
C rnd-1_family-        513 CCACCTCAAACCTTGNCTTGAAGCNAGACTTTTGGGCCCTNTTGACACNN 464

  scaffold412|s       7247 TTGAAGTTGTCAAGGCTAACTCCGGTAAAACC-AA-----GGTCGTGTAC 7290
                                i i   ?     i        i? ?  -  -----        i 
C rnd-1_family-        463 TTGAAATCGTCNAGGCTGACTCCGGTGNANCCTAACTTGTGGTCGTGTGC 414

  scaffold412|s       7291 TCTAGTGGCATCAACCGAGGGATCT-ATTTGATCCCTTGTGTCATTGAAT 7339
                              ?     ?       ??      -  i          i   i      
C rnd-1_family-        413 TCTNGTGGCNTCAACCGNNGGATCTGATCTGATCCCTTGCGTCGTTGAAT 364

  scaffold412|s       7340 CTCTTTCCAGTGTCGATGTGATCATGCATCCGGACGAGAATAGTTGTCAT 7389
                                   ?            ??           v               
C rnd-1_family-        363 CTCTTTCCNGTGTCGATGTGANNATGCATCCGGAGGAGAATAGTTGTCAT 314

  scaffold412|s       7390 GGACTTATCTTCCTCTGACAGAGTTCCACCAGTTGAATCCATTTTTTCCA 7439
                                         ??              iv                  
C rnd-1_family-        313 GGACTTATCTTCCTNNGACAGAGTTCCACCGCTTGAATCCATTTTTTCCA 264

  scaffold412|s       7440 ACCAAAGGACATATAACCATGATAGTGTATTCACATGATGAAGTAGTGCG 7489
                               ?i                     ?      ?   i i      ?? 
C rnd-1_family-        263 ACCANGGGACATATAACCATGATAGTGNATTCACNTGACGGAGTAGTNNG 214

  scaffold412|s       7490 CTAACTCTGAAACATAAGTTAGAAATCTGGTCGAAAGCCTCCTTAGAAGC 7539
                                                                             
C rnd-1_family-        213 CTAACTCTGAAACATAAGTTAGAAATCTGGTCGAAAGCCTCCTTAGAAGC 164

  scaffold412|s       7540 CCCACGTTTAAGAGTTTCACAAGTTCGATCAGGATCAAAGTTACACACTG 7589
                           i                                           i     
C rnd-1_family-        163 TCCACGTTTAAGAGTTTCACAAGTTCGATCAGGATCAAAGTTACGCACTG 114

  scaffold412|s       7590 GATCAAAAATATTGCTCTTGGGGAATGGCCTCCACGGGAGTATGCCACTC 7639
                               i                                         i   
C rnd-1_family-        113 GATCGAAAATATTGCTCTTGGGGAATGGCCTCCACGGGAGTATGCCGCTC 64

  scaffold412|s       7640 TGTAAACTTACATCCATTGTGATTCGGGTGGTGGACGACAGAAGTGAATT 7689
                                                       i          i          
C rnd-1_family-         63 TGTAAACTTACATCCATTGTGATTCGGGCGGTGGACGACGGAAGTGAATT 14

  scaffold412|s       7690 GGAGGTAGGAGGG 7702
                                   v    
C rnd-1_family-         13 GGAGGTAGCAGGG 1

Matrix = 20p43g.matrix
Kimura (with divCpGMod) = 4.80
Transitions / transversions = 2.77 (36/13)
Gap_init rate = 0.01 (7 / 847), avg. gap size = 2.14 (15 / 7)


4038 6.20 3.60 0.00 scaffold412|size117869 7657 8156 (109027) rnd-1_family-28#LTR/Gypsy 1 518 (5231) m_b2870s001i16 128395

  scaffold412|s       7657 TGTGATTCGGGTGGTGGACGACAGAAGTGAATTGGAGGTAGGAGGGG--- 7703
                                      i          i                  v     ---
  rnd-1_family-          1 TGTGATTCGGGCGGTGGACGACGGAAGTGAATTGGAGGTAGCAGGGGGAG 50

  scaffold412|s       7704 ---------------TCTCAAAATACGAAGAATGGCCAAGCGAAAAACAG 7738
                           ---------------    i    i     i i                 
  rnd-1_family-         51 CCGAGCAACAACAAGTCTCGAAATGCGAAGGACGGCCAAGCGAAAAACAG 100

  scaffold412|s       7739 AATCTCATTTTGTCCAAAGAGTCCACACCTGCAAAGGATACTGGTACTAC 7788
                                 i   i                  i  i                 
  rnd-1_family-        101 AATCTCGTTTCGTCCAAAGAGTCCACACCCGCGAAGGATACTGGTACTAC 150

  scaffold412|s       7789 AGTGACAAGACCACAATCCCAGTTTAACACAGAGCAATCAATCGAATCCG 7838
                                         i                                   
  rnd-1_family-        151 AGTGACAAGACCACGATCCCAGTTTAACACAGAGCAATCAATCGAATCCG 200

  scaffold412|s       7839 AAAATGTGTCGCCCCCTCACGTTTCCATTCCTGCCTTGATGGGCAGAGGA 7888
                                                     i    i  v               
  rnd-1_family-        201 AAAATGTGTCGCCCCCTCACGTTTCCGTTCCCGCGTTGATGGGCAGAGGA 250

  scaffold412|s       7889 AACAATGTGGATGTGATTTGGGTGGTGGACGACGGAAGTGAATTGGAGGT 7938
                                             i   i                           
  rnd-1_family-        251 AACAATGTGGATGTGATTCGGGCGGTGGACGACGGAAGTGAATTGGAGGT 300

  scaffold412|s       7939 AGCAGGGGGAGCCGAGCAACAACAAGTCTTGAAATGCGAAGGACGGCCAA 7988
                                                        i                    
  rnd-1_family-        301 AGCAGGGGGAGCCGAGCAACAACAAGTCTCGAAATGCGAAGGACGGCCAA 350

  scaffold412|s       7989 GCAAAAAACAGAATCTCATTTTGTCCAAAGAGTCCACACCTGCAAAGGAT 8038
                             i              i   i                  i  i      
  rnd-1_family-        351 GCGAAAAACAGAATCTCGTTTCGTCCAAAGAGTCCACACCCGCGAAGGAT 400

  scaffold412|s       8039 ACTGGTACTACAGTGACAAGACCACGATCCCAGTTTAACACAGAGCAATC 8088
                                                                             
  rnd-1_family-        401 ACTGGTACTACAGTGACAAGACCACGATCCCAGTTTAACACAGAGCAATC 450

  scaffold412|s       8089 AATCAAATCCAAAAATCTGTCGCCCCCTCACGTTTCAGTTCCCCCGTTGT 8138
                               i     i     v                   v      v     v
  rnd-1_family-        451 AATCGAATCCGAAAATGTGTCGCCCCCTCACGTTTCCGTTCCCGCGTTGA 500

  scaffold412|s       8139 TGGGAAGAGGAAACAATG 8156
                               v      i      
  rnd-1_family-        501 TGGGCAGAGGAGACAATG 518

Matrix = 20p43g.matrix
Kimura (with divCpGMod) = 2.46
Transitions / transversions = 3.43 (24/7)
Gap_init rate = 0.00 (2 / 499), avg. gap size = 9.00 (18 / 2)

31015 4.76 1.15 1.10 scaffold412|size117869 7900 11719 (105464) rnd-1_family-28#LTR/Gypsy 1 3822 (1927) m_b2870s001i17 128395

  scaffold412|s       7900 TGTGATTTGGGTGGTGGACGACGGAAGTGAATTGGAGGTAGCAGGGGGAG 7949
                                  i   i                                      
  rnd-1_family-          1 TGTGATTCGGGCGGTGGACGACGGAAGTGAATTGGAGGTAGCAGGGGGAG 50

  scaffold412|s       7950 CCGAGCAACAACAAGTCTTGAAATGCGAAGGACGGCCAAGCAAAAAACAG 7999
                                             i                      i        
  rnd-1_family-         51 CCGAGCAACAACAAGTCTCGAAATGCGAAGGACGGCCAAGCGAAAAACAG 100

  scaffold412|s       8000 AATCTCATTTTGTCCAAAGAGTCCACACCTGCAAAGGATACTGGTACTAC 8049
                                 i   i                  i  i                 
  rnd-1_family-        101 AATCTCGTTTCGTCCAAAGAGTCCACACCCGCGAAGGATACTGGTACTAC 150

  scaffold412|s       8050 AGTGACAAGACCACGATCCCAGTTTAACACAGAGCAATCAATCAAATCCA 8099
                                                                      i     i
  rnd-1_family-        151 AGTGACAAGACCACGATCCCAGTTTAACACAGAGCAATCAATCGAATCCG 200

  scaffold412|s       8100 AAAATCTGTCGCCCCCTCACGTTTCAGTTCCCCCGTTGTTGGGAAGAGGA 8149
                                v                   v      v     v    v      
  rnd-1_family-        201 AAAATGTGTCGCCCCCTCACGTTTCCGTTCCCGCGTTGATGGGCAGAGGA 250

  scaffold412|s       8150 AACAATGTGCTTATGATTCGGGCGGTGGACGACGCAAGTGAATTGGAGGT 8199
                                    vv i                     v               
  rnd-1_family-        251 AACAATGTGGATGTGATTCGGGCGGTGGACGACGGAAGTGAATTGGAGGT 300

  scaffold412|s       8200 AGCAGGGGGAGCCGAGCAACAACAAGTCTTGAAATGCGA--GACGGCCAA 8247
                                                        i         --         
  rnd-1_family-        301 AGCAGGGGGAGCCGAGCAACAACAAGTCTCGAAATGCGAAGGACGGCCAA 350

  scaffold412|s       8248 GCGAAAAACAGAATCTCATTTCGTCCAAAGAGTCCACATCTGCGAAGGAT 8297
                                            i                    i i         
  rnd-1_family-        351 GCGAAAAACAGAATCTCGTTTCGTCCAAAGAGTCCACACCCGCGAAGGAT 400

  scaffold412|s       8298 ACTGGTACTACAGTGACAGGACCATGATCCCAGTTTAACACAGAGCAATC 8347
                                             i     i                         
  rnd-1_family-        401 ACTGGTACTACAGTGACAAGACCACGATCCCAGTTTAACACAGAGCAATC 450

  scaffold412|s       8348 AATCGAATCCAAAAATGTGTCGCCCCCTCACGTTTCAGTTCCCGCGTTGA 8397
                                     i                         v             
  rnd-1_family-        451 AATCGAATCCGAAAATGTGTCGCCCCCTCACGTTTCCGTTCCCGCGTTGA 500

  scaffold412|s       8398 TGGGACAAAAAGACAATGGAAAATCTGTTGCATAGAGGGGTGGGGGACTT 8447
                               vvi ii             v          v    i       i  
  rnd-1_family-        501 TGGGCAGAGGAGACAATGGAAAAACTGTTGCATACAGGGATGGGGGATTT 550

  scaffold412|s       8448 GATGTTTGGCATAAAACCATCCCAGTGTATTCAGTTTCCCCCAACGTTGG 8497
                                                           i        v  -     
  rnd-1_family-        551 GATGTTTGGCATAAAACCATCCCAGTGTATTCGGTTTCCCCAAA-GTTGG 599

  scaffold412|s       8498 AGGAGGCAGCAGTGGCGATGGAATGGAGAT--GGAGCAAAGAATTCTGGG 8545
                                     i                   --                  
  rnd-1_family-        600 AGGAGGCAGCGGTGGCGATGGAATGGAGATATGGAGCAAAGAATTCTGGG 649

  scaffold412|s       8546 ATGTAGAAAATAAGGC----TGCATG------CATAATTAAGGCTTATGT 8585
                                           ----      ------   i              
  rnd-1_family-        650 ATGTAGAAAATAAGGCAGCATGCATGATTATGCATGATTAAGGCTTATGT 699

  scaffold412|s       8586 TTGAAGGTATGTTATGTAGTTGCTCTATATGAACATTGTACATATCACGT 8635
                                                                             
  rnd-1_family-        700 TTGAAGGTATGTTATGTAGTTGCTCTATATGAACATTGTACATATCACGT 749

  scaffold412|s       8636 ACAATATCACATATTGATTCTGCTGTAGATTCAACAGAATGCTTGCATCA 8685
                                                                  i          
  rnd-1_family-        750 ACAATATCACATATTGATTCTGCTGTAGATTCAACAGAACGCTTGCATCA 799

  scaffold412|s       8686 TCACAGCTCAAAATAATATTATATTCTGAGGATTACTTTTGACCCCTCCA 8735
                                      v                       i     v    i   
  rnd-1_family-        800 TCACAGCTCAATATAATATTATATTCTGAGGATTATTTTTGCCCCCCCCA 849

  scaffold412|s       8736 TATTCATCACCATTGTGGCATTTGGTCAATATCGGCAGCAGGATGCATGG 8785
                            i                                                
  rnd-1_family-        850 TGTTCATCACCATTGTGGCATTTGGTCAATATCGGCAGCAGGATGCATGG 899

  scaffold412|s       8786 TTATTAAGATGGATGATGCCATCATGTATGATTTTGGGGGGGATATCCAT 8835
                                                            -- v             
  rnd-1_family-        900 TTATTAAGATGGATGATGCCATCATGTATGATT--GTGGGGGATATCCAT 947

  scaffold412|s       8836 ACTGGGTCAGATATCATGTCCCAGACTCCCCACATCTAGAATGTCCGACC 8885
                                           i     v          v ii             
  rnd-1_family-        948 ACTGGGTCAGATATCACGTCCCTGACTCCCCACCTTCAGAATGTCCGACC 997

  scaffold412|s       8886 ACCTTCCCTCCCCTTCCCTCCAAATGCCTATCGTCCAATGACATCAAGCA 8935
                                                                        i    
  rnd-1_family-        998 ACCTTCCCTCCCCTTCCCTCCAAATGCCTATCGTCCAATGACATCGAGCA 1047

  scaffold412|s       8936 GAGCCCCCCCTTCCTCCACACAGTTGCCCCGGCCCACTCCTTGTCATCCC 8985
                                                   v                         
  rnd-1_family-       1048 GAGCCCCCCCTTCCTCCACACAGTGGCCCCGGCCCACTCCTTGTCATCCC 1097

  scaffold412|s       8986 CGTCTTCCTCCACTTTGCATGCCTTCCGTGGCGATGTACGAAATATCATC 9035
                                             i                               
  rnd-1_family-       1098 CGTCTTCCTCCACTTTGCGTGCCTTCCGTGGCGATGTACGAAATATCATC 1147

  scaffold412|s       9036 GGAAACAAATAGCAATCCGCCTTCTGGCAACACTCTCACCAATCCTGGAC 9085
                                                   i            v            
  rnd-1_family-       1148 GGAAACAAATAGCAATCCGCCTTCCGGCAACACTCTCCCCAATCCTGGAC 1197

  scaffold412|s       9086 CGTCTTGTGTTGCCTACAGGAGGAGCCCAACTGGAAATCACTCATCCCAT 9135
                                                                      i      
  rnd-1_family-       1198 CGTCTTGTGTTGCCTACAGGAGGAGCCCAACTGGAAATCACTCGTCCCAT 1247

  scaffold412|s       9136 GCCATTAATAC-GCCAGCTTCAAAATATTTCGGTGCGTCCTCGTTGGGCT 9184
                                    ? -         i       i i    i     ?       
  rnd-1_family-       1248 GCCATTAATNCTGCCAGCTTCGAAATATTCCAGTGCATCCTCNTTGGGCT 1297

  scaffold412|s       9185 CAAATTTTCCGTCAGCAGTGAAGTCATCTACAGCAGAATATTCAATTTCT 9234
                                                    i           v           i
  rnd-1_family-       1298 CAAATTTTCCGTCAGCAGTGAAGTCGTCTACAGCAGATTATTCAATTTCC 1347

  scaffold412|s       9235 GCTCCAACAAGTCTAACCCCCTCCTATACCCCATGTACTCT-TAACCCAT 9283
                                        ?      -   i           ?    -        
  rnd-1_family-       1348 GCTCCAACAAGTCNAACCCC-TCCCATACCCCATGTNCTCTATAACCCAT 1396

  scaffold412|s       9284 CAACTTACTAAAGAGCATCCTCCTCGACATCAAGCCATCAAACTACAGGG 9333
                               v    v              i                         
  rnd-1_family-       1397 CAACGTACTCAAGAGCATCCTCCTTGACATCAAGCCATCAAACTACAGGG 1446

  scaffold412|s       9334 TCGTCATCTGCGGTGCATGTACCAAGTGATACCCAATTGTCAGTGTTTCC 9383
                                                   v            i    v    v  
  rnd-1_family-       1447 TCGTCATCTGCGGTGCATGTACCACGTGATACCCAATCGTCACTGTTGCC 1496

  scaffold412|s       9384 TACCTCAACGAACCAAATTCCCATGACATCACCCAACTCTAACCCAAGTT 9433
                                                                  ?    i  v  
  rnd-1_family-       1497 TACCTCAACGAACCAAATTCCCATGACATCACCCAACTCNAACCTAACTT 1546

  scaffold412|s       9434 CCTATGATTTGCTGGGGATAATAAATGGAAAACTACCGGAGTTGTTACCT 9483
                            iv      i v          i              i            
  rnd-1_family-       1547 CTGATGATTCGATGGGGATAATGAATGGAAAACTACCAGAGTTGTTACCT 1596

  scaffold412|s       9484 CTTCCGAATGACTTTCTCCCAGCAAAGAAAAAACTT-TTGATCAAAAACA 9532
                                                               -             
  rnd-1_family-       1597 CTTCCGAATGACTTTCTCCCAGCAAAGAAAAAACTTATTGATCAAAAACA 1646

  scaffold412|s       9533 TGGCGATAAAATGTGGAGATATGCTGTACACTTTGATAGAAGCCTTTCAG 9582
                           i                v?                 i         i   
  rnd-1_family-       1647 CGGCGATAAAATGTGGACNTATGCTGTACACTTTGACAGAAGCCTTCCAG 1696

  scaffold412|s       9583 AAAAAAAT---TCTTATTCTCAAATGGAATCCTTTGTGGAGAAGATCAAC 9629
                                   ---?                      i               
  rnd-1_family-       1697 AAAAAAATCCTNCTTATTCTCAAATGGAATCCTTCGTGGAGAAGATCAAC 1746

  scaffold412|s       9630 ATCTTTTATGAAGAAGCCAATGATAATCTGACCAAATGTCTGTTGTCGCA 9679
                             -                             v                 
  rnd-1_family-       1747 AT-TTTTATGAAGAAGCCAATGATAATCTGACGAAATGTCTGTTGTCGCA 1795

  scaffold412|s       9680 TTTGATGGTACGTTGTTTATTTGTCAATTTTATGATTCTTTGAATTACTC 9729
                                                                  i       v  
  rnd-1_family-       1796 TTTGATGGTACGTTGTTTATTTGTCAATTTTATGATTCTCTGAATTAATC 1845

  scaffold412|s       9730 CACCATCTGCTACATGTTACTCAATCAAATTAAGACAAGGGCAAAGTTTT 9779
                             i                       i         i     i       
  rnd-1_family-       1846 CATCATCTGCTACATGTTACTCAATCGAATTAAGACGAGGGCGAAGTTTT 1895

  scaffold412|s       9780 ATAATCTTAATGTAGAAGGAAGCAGTATTGAGAGTATCCACAATGCTGTC 9829
                                     i                                   i   
  rnd-1_family-       1896 ATAATCTTAACGTAGAAGGAAGCAGTATTGAGAGTATCCACAATGCCGTC 1945

  scaffold412|s       9830 CTATCGTCCAGTCATATTTTGAATGACAATTATCTTGAGCGAGTTCTTGA 9879
                                                i               v?        v  
  rnd-1_family-       1946 CTATCGTCCAGTCATATTTTGGATGACAATTATCTTGTNCGAGTTCTGGA 1995

  scaffold412|s       9880 CATCCTAAAACATCCGTACAAG-------------GGTTTGATCGAGCAA 9916
                                           i     -------------             v 
  rnd-1_family-       1996 CATCCTAAAACATCCGCACAAGAAGGAGAGGGCATGGTTTGATCGAGCCA 2045

  scaffold412|s       9917 AAGTTGCTCTTGAATCAAAATTCAAGGTCAAGTTGCCAGATAACCAAGCA 9966
                              ?      i                       v            iv 
  rnd-1_family-       2046 AAGNTGCTCTCGAATCAAAATTCAAGGTCAAGTTTCCAGATAACCAAAAA 2095

  scaffold412|s       9967 CATTTCCTATATAAGATAGCAGACCATCTTTTCAACAATACATTCAATCA 10016
                                        i   ?                                
  rnd-1_family-       2096 CATTTCCTATATAGGATNGCAGACCATCTTTTCAACAATACATTCAATCA 2145

  scaffold412|s      10017 AAGGATGAGGAGGGGTATGTTACATAATGTTGGGGCACTATGGTATGAAA 10066
                                                   i          v v            
  rnd-1_family-       2146 AAGGATGAGGAGGGGTATGTTACACAATGTTGGGGGAGTATGGTATGAAA 2195

  scaffold412|s      10067 GGATTTATCCTAAAATAGCCCAAGTAGATAGTGGGAAGGAGATGAGTTTT 10116
                                     i                                       
  rnd-1_family-       2196 GGATTTATCCCAAAATAGCCCAAGTAGATAGTGGGAAGGAGATGAGTTTT 2245

  scaffold412|s      10117 GATACCCTGTTCAAGGGTCCAGTGGTTGTTGAGAAAAAGGTAATAGCAGT 10166
                            ?i         v                            v  ?     
  rnd-1_family-       2246 GNCACCCTGTTCCAGGGTCCAGTGGTTGTTGAGAAAAAGGTCATNGCAGT 2295

  scaffold412|s      10167 TCTGGGATTTCCGTATCATGGATACATTGTCAGGAGAGCAGGTGGAGTCC 10216
                                                i                            
  rnd-1_family-       2296 TCTGGGATTTCCGTATCATGGGTACATTGTCAGGAGAGCAGGTGGAGTCC 2345

  scaffold412|s      10217 CAAGATGCCTACCAACAAAAAATGAGCTCTCCAAGGCAATTCAATTCTTA 10266
                                               i                             
  rnd-1_family-       2346 CAAGATGCCTACCAACAAAAGATGAGCTCTCCAAGGCAATTCAATTCTTA 2395

  scaffold412|s      10267 CCTGAAGACCGATTTGTAGATCAAATGAGGGTATATCATAAAAGATACCA 10316
                                     i            i       v    i             
  rnd-1_family-       2396 CCTGAAGACCAATTTGTAGATCAGATGAGGGAATATTATAAAAGATACCA 2445

  scaffold412|s      10317 TGTTGGAAATGAGGTGAAAACAAAATGATTCGAAGTTGGACATTTGTTTT 10366
                              i                                        vv    
  rnd-1_family-       2446 TGTCGGAAATGAGGTGAAAACAAAATGATTCGAAGTTGGACATTATTTTT 2495

  scaffold412|s      10367 CGACAATCTGAACAGTCATTTTCATTTGTCCCTTGTCAATGAACAGGTCA 10416
                                       v          i  ii                      
  rnd-1_family-       2496 CGACAATCTGAAAAGTCATTTTCGTTCATCCCTTGTCAATGAACAGGTCA 2545

  scaffold412|s      10417 TGAGCAGAGACAATTTTGGAAAGCATGGTTTAGAGTACTATGACGTGAAA 10466
                              v       i        v                             
  rnd-1_family-       2546 TGACCAGAGACGATTTTGGACAGCATGGTTTAGAGTACTATGACGTGAAA 2595

  scaffold412|s      10467 TGTAAGAGGGGAGGTGATGATGATGCAGCAAAGAAAAGTATTCAGCATCC 10516
                             i         i    ?     i              i           
  rnd-1_family-       2596 TGCAAGAGGGGAAGTGANGATGACGCAGCAAAGAAAAGCATTCAGCATCC 2645

  scaffold412|s      10517 TGATTCGGAGAGGAAGGATTGGGATTCTTCGGTTGACCAAGAATTATTTG 10566
                                                ?                            
  rnd-1_family-       2646 TGATTCGGAGAGGAAGGATTGNGATTCTTCGGTTGACCAAGAATTATTTG 2695

  scaffold412|s      10567 GTTCTGTTTGGGATAATATTGGTGAAAAGGACGCAGGTGGAGAGAGCAGT 10616
                             i                     ?                         
  rnd-1_family-       2696 GTCCTGTTTGGGATAATATTGGTGNAAAGGACGCAGGTGGAGAGAGCAGT 2745

  scaffold412|s      10617 GAGCGTCCCCATGACCCTGTGGTGGAGCATTATACAAGTGAGTGAACATA 10666
                                            i    i                   i    i  
  rnd-1_family-       2746 GAGCGTCCCCATGACCCCGTGGCGGAGCATTATACAAGTGAGCGAACGTA 2795

  scaffold412|s      10667 CTATTTTCTTATAGATGTTTGCAGTACAGAGTATGCACTCAACATGACTG 10716
                                    --                                 ------
  rnd-1_family-       2796 CTATTTTCT--TAGATGTTTGCAGTACAGAGTATGCACTCAACA------ 2837

  scaffold412|s      10717 TAGTATGCACTCAACATGACTGTTATATTCAATCTTAATCGTTTGAGATG 10766
                           ----------------          ?                       
  rnd-1_family-       2838 ----------------TGACTGTTATNTTCAATCTTAATCGTTTGAGATG 2871

  scaffold412|s      10767 ATTTTGATTTGGTGTACTCTGACATTTGCTTGTTGGAGGAAGAGATGTGT 10816
                                       ?             v                  i    
  rnd-1_family-       2872 ATTTTGATTTGGNGTACTCTGACATTGGCTTGTTGGAGGAAGAGACGTGT 2921

  scaffold412|s      10817 TGAGTTACTACCATACAGAGTGAACTAAGAAGCACAGACCAACATTCCAA 10866
                           i           i                                   i 
  rnd-1_family-       2922 CGAGTTACTACCGTACAGAGTGAACTAAGAAGCACAGACCAACATTCCGA 2971

  scaffold412|s      10867 GAAACCCAAGAAGAATGCATATCATAATGGTGAAAACACATAAAATCAGG 10916
                            i                                      v         
  rnd-1_family-       2972 GGAACCCAAGAAGAATGCATATCATAATGGTGAAAACACAGAAAATCAGG 3021

  scaffold412|s      10917 GAGATGAGACAGAACTTAGGAAAGGTGACTGTAACTGTGTCTATAATGTT 10966
                                   i                         v               
  rnd-1_family-       3022 GAGATGAGGCAGAACTTAGGAAAGGTGACTGTAAGTGTGTCTATAATGTT 3071

  scaffold412|s      10967 GGATGAAACTGAACGATTCGGTTCACTAAATTACATTGCTGTATTGGTT- 11015
                             ?                  v                           -
  rnd-1_family-       3072 GGNTGAAACTGAACGATTCGGATCACTAAATTACATTGCTGTATTGGTTT 3121

  scaffold412|s      11016 -TGTGACAGCTGACATGCGAAGATGTCATGAGGAACTGCTGAACACACAT 11064
                           -                        i        ?   i       i   
  rnd-1_family-       3122 GTGTGACAGCTGACATGCGAAGATGCCATGAGGANCTGTTGAACACGCAT 3171

  scaffold412|s      11065 AACATTTCGACATCCATCGCAGTACCTTCTTTGCCTTCTAGGAAGATCCG 11114
                                  i   ?  v  i                                
  rnd-1_family-       3172 AACATTTTGACNTCGATTGCAGTACCTTCTTTGCCTTCTAGGAAGATCCG 3221

  scaffold412|s      11115 TCGTAAGGAATTGCCCTCTTTCTCTTGTAAGTGTTGTGCACAGTGCCATG 11164
                            v v            i                               i 
  rnd-1_family-       3222 TGGAAAGGAATTGCCCCCTTTCTCTTGTAAGTGTTGTGCACAGTGCCACG 3271

  scaffold412|s      11165 AGAGT-TGTTCTTTAAGCAGTAGCCCAAGCAGTAGCCCATGCACAAAGTA 11213
                                -      -------  -----        i               
  rnd-1_family-       3272 AGAGTATGTTCT-------GT-----AAGCAGTAACCCATGCACAAAGTA 3309

  scaffold412|s      11214 TCCTTTTTTAGGTCTAGGTGGACAAAATTCGAATACAAAAGTCGAGAATG 11263
                              ?    i     i                   v   ?    i      
  rnd-1_family-       3310 TCCNTTTTCAGGTCCAGGTGGACAAAATTCGAATCCAANAGTCAAGAATG 3359

  scaffold412|s      11264 ATGTGATGG---CTTGTCCAGCGAACGAGATGGATGATGAGGTATTTCTT 11310
                                i   ---  i                                   
  rnd-1_family-       3360 ATGTGGTGGTCCCTCGTCCAGCGAACGAGATGGATGATGAGGTATTTCTT 3409

  scaffold412|s      11311 CCACCTACATCCGGTGAGAATTTTGGCAGGTGATGAGTTTCTTTCCCTAA 11360
                                                                         i   
  rnd-1_family-       3410 CCACCTACATCCGGTGAGAATTTTGGCAGGTGATGAGTTTCTTTCCTTAA 3459

  scaffold412|s      11361 CATGAAAGAGAACTAATAGCTAATATCCAAACTTTTACATA-A-GATGAC 11408
                                   i                          v     - -      
  rnd-1_family-       3460 CATGAAAGGGAACTAATAGCTAATATCCAAACTTTGACATATATGATGAC 3509

  scaffold412|s      11409 ACAGGCGTTACAGATGAGGAATGACAGGCATTCATCAATGGGATGGAAAC 11458
                                                i              i i           
  rnd-1_family-       3510 ACAGGCGTTACAGATGAGGAACGACAGGCATTCATCGACGGGATGGAAAC 3559

  scaffold412|s      11459 TGCTAAACCCAATGACATAAACAGAG---GTGATGGGGAGTATTATGTGG 11505
                                             v  v    ---                     
  rnd-1_family-       3560 TGCTAAACCCAATGACATTAAAAGAGGAAGTGATGGGGAGTATTATGTGG 3609

  scaffold412|s      11506 AGAAGGTACTCAAAATGCGTGTTATAGAGGGAAGGGAAGAGTTCCTTGTA 11555
                                  ?                ??                       i
  rnd-1_family-       3610 AGAAGGTNCTCAAAATGCGTGTTANNGAGGGAAGGGAAGAGTTCCTTGTG 3659

  scaffold412|s      11556 AAATGGATTGATTATCCTTTAAGTGAGGCTACTTGGGAACCATTTGAAAA 11605
                                         i     i                             
  rnd-1_family-       3660 AAATGGATTGATTACCCTTTGAGTGAGGCTACTTGGGAACCATTTGAAAA 3709

  scaffold412|s      11606 CCTTTCTGGCCAGGAAGCATGTGAGTGTCTGGATAATATTTCTTTTACTG 11655
                                                              v             i
  rnd-1_family-       3710 CCTTTCTGGCCAGGAAGCATGTGAGTGTCTGGATATTATTTCTTTTACTA 3759

  scaffold412|s      11656 TCACATAACTTTCCTCTGCTTTGGAACTCTCACGATCTATTTTAAGATGA 11705
                                ?          -  v i                i           
  rnd-1_family-       3760 TCACANAACTTTCCTC-GCGTCGGAACTCTCACGATCTGTTTTAAGATGA 3808

  scaffold412|s      11706 TGAGGCCGTCGCAT 11719
                                         
  rnd-1_family-       3809 TGAGGCCGTCGCAT 3822

Matrix = 20p43g.matrix
Kimura (with divCpGMod) = 3.57
Transitions / transversions = 1.95 (119/61)
Gap_init rate = 0.02 (58 / 3819), avg. gap size = 1.48 (86 / 58)


8178 11.09 0.50 1.09 scaffold412|size117869 11678 12880 (104303) C scaffold170|size558746_(dbseq-nr_246)_[277812,288266]#LTR/Gypsy (6011) 4444 3249 m_b2870s001i18 128396

  scaffold412|s      11678 GGAACTCTCACGATCTATTT-TAAG-ATGATGAGGCCGTCGCATACGTTT 11725
                              i  i   -   i     -  v - i   ii i--i i -i   v   
C scaffold170|s       4444 GGAGCTTTCA-GATTTATTTCTACGTACGATAGGA--ATTG-GTACTTTT 4399

  scaffold412|s      11726 TTACAGGAAAACAGACTTCTCAGTAAGTCTTAGAATCGATATCAATCTAA 11775
                                                                i            
C scaffold170|s       4398 TTACAGGAAAACAGACTTCTCAGTAAGTCTTAGAATCAATATCAATCTAA 4349

  scaffold412|s      11776 TTAGTGGCTATAACTGCATTACTTAGTAGCTAAAAAA-TGTTTACCGGTG 11824
                                                         i      -            
C scaffold170|s       4348 TTAGTGGCTATAACTGCATTACTTAGTAGCCAAAAAAATGTTTACCGGTG 4299

  scaffold412|s      11825 GCATACCGGAAGTGTACGGGAGGGTAACCAGAAGTGTACGGGAGGGTAAC 11874
                                           i            i                    
C scaffold170|s       4298 GCATACCGGAAGTGTATGGGAGGGTAACCGGAAGTGTACGGGAGGGTAAC 4249

  scaffold412|s      11875 CGGAAGGTTATGGGAAGGCTACCGGAGAGTACCGGAGGGTTACCGGAGCA 11924
                                     i           i                           
C scaffold170|s       4248 CGGAAGGTTACGGGAAGGCTACTGGAGAGTACCGGAGGGTTACCGGAGCA 4199

  scaffold412|s      11925 TACAGGAGGGCTACCGGAACGTTACAGGAGGGTTACCGGGAGGACTACCT 11974
                              v                                 i     i      
C scaffold170|s       4198 TACCGGAGGGCTACCGGAACGTTACAGGAGGGTTACCAGGAGGGCTACCT 4149

  scaffold412|s      11975 ACTGTTGGACTACAATAATAGAGTATGTGTAATTTATCTTCACAAATATA 12024
                                                                  i   v      
C scaffold170|s       4148 ACTGTTGGACTACAATAATAGAGTATGTGTAATTTATCTCCACTAATATA 4099

  scaffold412|s      12025 ATTAAACATACTACATTAACATATTTAGGGGGCCCGCCCAACACATTGCC 12074
                                                     vi                  i   
C scaffold170|s       4098 ATTAAACATACTACATTAACATATTTTAGGGGCCCGCCCAACACATCGCC 4049

  scaffold412|s      12075 CACCAAAAGGACACAAGTGCCAAAATTTCAGCCCCAAGCTGCTCCGAGAT 12124
                                          i                           i i    
C scaffold170|s       4048 CACCAAAAGGACACAGGTGCCAAAATTTCAGCCCCAAGCTGCTTCAAGAT 3999

  scaffold412|s      12125 GAAAAACGATACTGTGAACAATATTATCACCAAGGTAGAAGAAAATTAAT 12174
                                  i        i                        i        
C scaffold170|s       3998 GAAAAACAATACTGTGGACAATATTATCACCAAGGTAGAAGGAAATTAAT 3949

  scaffold412|s      12175 TATTTAATTGGAACTAAGCTGAAATGAAAACAATTGAAATATAGTATGAC 12224
                              v      i  i          ii v      i v   i    v    
C scaffold170|s       3948 TATATAATTGAAATTAAGCTGAAACAATAACAATCGTAATGTAGTTTGAC 3899

  scaffold412|s      12225 TTCAATAACTCACCATAAAAATTTACATGCCTCTGCAAACCGTTGTTGGC 12274
                                             i                 vi v          
C scaffold170|s       3898 TTCAATAACTCACCATAAGAATTTACATGCCTCTGCTGAACGTTGTTGGC 3849

  scaffold412|s      12275 AACACGGCGGTGCAAGGAGAAATGCCAAACTCAGTCTGTGGACTGAATTT 12324
                                i           v i                          i   
C scaffold170|s       3848 AACACAGCGGTGCAAGGCGGAATGCCAAACTCAGTCTGTGGACTGAGTTT 3799

  scaffold412|s      12325 CGGCTGTTCCCGTGCTTGGCCTGAAATAAAATAATTGAAAATTAGATGTA 12374
                                      i   i                                  
C scaffold170|s       3798 CGGCTGTTCCCATGCCTGGCCTGAAATAAAATAATTGAAAATTAGATGTA 3749

  scaffold412|s      12375 GTCAAGACATGTGTAGAAGTAATTGTATTCTATTCAACTCACCTCTGTTA 12424
                                    v     i  i           i  v            i   
C scaffold170|s       3748 GTCAAGACAAGTGTAAAAATAATTGTATTCCATGCAACTCACCTCTATTA 3699

  scaffold412|s      12425 ATATACCCGCCGCTGCCAATTGTTGTTGGCAACACGGCGGTCCAAGGCGG 12474
                                 i            v i i                 v   i   i
C scaffold170|s       3698 ATATACTCGCCGCTGCCAAATATCGTTGGCAACACGGCGGTGCAAAGCGA 3649

  scaffold412|s      12475 GAGGGATAAATCAGTCTGTGGACTGAGTTTCCGCGATTTCGCCAGTACAC 12524
                           i vvvvv  v           i        i  v      vvv v ivi 
C scaffold170|s       3648 AATCCCAAACTCAGTCTGTGGGCTGAGTTTTCGGGATTTCTGAACTGGGC 3599

  scaffold412|s      12525 CTGTAACTAGTTAATTTCGAAAAAAATGGACGTGAGGTGAGTATTATAGT 12574
                                   vv      --        ---  i  v v       v    v
C scaffold170|s       3598 CTGTAACTTTTTAATT--GAAAAAAA---ACATGTGTTGAGTATAATAGG 3554

  scaffold412|s      12575 GCAAAAAATGGTGAGTTCATCACAACTCACCCCCAAAATATACCCACCGC 12624
                            ii     - i       i v v                     ii  i 
C scaffold170|s       3553 GTGAAAAA-GATGAGTTCGTGAAAACTCACCCCCAAAATATACCTGCCAC 3505

  scaffold412|s      12625 TGCCAATTGTTGTTGGCAACACAGCGGTCCAAGGCAGAATGCCTAACTCA 12674
                                      v                  i    i              
C scaffold170|s       3504 TGCCAATTGTTCTTGGCAACACAGCGGTCCGAGGCGGAATGCCTAACTCA 3455

  scaffold412|s      12675 GTCTGTGGACTGAGTTTCGGCGATTTTGCCGGCAGGCCTGCAACTAATTC 12724
                                             i       i   i i  i    i        v
C scaffold170|s       3454 GTCTGTGGACTGAGTTTCAGCGATTTCGCCAGTAGACCTGTAACTAATTA 3405

  scaffold412|s      12725 ATTG--AAAAAATT-GCCCGTGTGGTGATTATAATATTGTAGAACAAGAC 12771
                               --        -i v i   --   v       vv  -   v    i
C scaffold170|s       3404 ATTGAAAAAAAATTAACACATGT--TGAGTATAATAGGGT-GAAAAAGAT 3358

  scaffold412|s      12772 GAAATCGTGATTACTCACCCCCAAAATATACCCGCCGCTGCCATTTGTTG 12821
                             iv  i   vv                               v     v
C scaffold170|s       3357 GAGTTCATGAAAACTCACCCCCAAAATATACCCGCCGCTGCCAATTGTTC 3308

  scaffold412|s      12822 TTGGCAACATAGCGGTGCAAGGCGGGAGGGATAACTCAGTCTGTGGACTG 12871
                                    ii     v   v    i v vv                   
C scaffold170|s       3307 TTGGCAACACGGCGGTCCAATGCGGAATGCCTAACTCAGTCTGTGGACTG 3258

  scaffold412|s      12872 AGTTTTGGC 12880
                                i   
C scaffold170|s       3257 AGTTTCGGC 3249

Matrix = 20p43g.matrix
Kimura (with divCpGMod) = 10.99
Transitions / transversions = 1.49 (79/53)
Gap_init rate = 0.01 (18 / 1202), avg. gap size = 1.06 (19 / 18)

8259 11.52 3.05 1.76 scaffold412|size117869 12171 13513 (103670) C scaffold170|size558746_(dbseq-nr_246)_[277812,288266]#LTR/Gypsy (7411) 3044 1685 m_b2870s001i19 128396

  scaffold412|s      12171 TAATTATTTAATTGGAACTAAGCTGAAATG-----AAAACAATTGAAATA 12215
                              i          i  v i -i   v   ----- iv i i - ivi  
C scaffold170|s       3044 TAACTATTTAATTGAAAATGA-TTGACATGTGGTGAGTATAGT-GGTGTA 2997

  scaffold412|s      12216 TAGTATGA-----CTTCAATAACTCACCATAAAAATTTACATGCCTCTGC 12260
                           v ii    -----i  v    v  i   viv v   v   vv  iv    
C scaffold170|s       2996 GAACATGAAGAGTTTTAAATATCTTACCCCCACAATATACCGGCTGCTGC 2947

  scaffold412|s      12261 AAACCGTTGTTGGCAACACGGCGGTGCAAGGAGAAATGCCAAACTCAGTC 12310
                           v  ii   v         i      v     v i      v         
C scaffold170|s       2946 CAATTGTTCTTGGCAACATGGCGGTCCAAGGCGGAATGCCTAACTCAGTC 2897

  scaffold412|s      12311 TGTG------GACTGAATTTCGGCTGTT---CCCGTGCTTGGCCTGAAAT 12351
                               ------i     i       vi  ---  v  i--- i    v  i
C scaffold170|s       2896 TGTGTCTGTGAACTGAGTTTCGGCGATTTTGCCAGTA---GACCTGTAAC 2850

  scaffold412|s      12352 AAAATAATTGAAAATTAGATGTA-----GTCAAG-ACA-T-GTGTAGAAG 12393
                           v  v          -- i   v -----  ii  -   - -    ii  i
C scaffold170|s       2849 TAATTAATTGAAAA--AAATGAACATGTGTTGAGCACAATAGTGTGAAAA 2802

  scaffold412|s      12394 TAATTGTATTCTATTCAA-CTCACCTCTGTTAATATACCCGCCGCTGCCA 12442
                           v iv  vi   -  vv  -      i iiv-        v          
C scaffold170|s       2801 AAGATGAGTTC-ATGAAAACTCACCCCCAA-AATATACCGGCCGCTGCCA 2754

  scaffold412|s      12443 ATTGTTGTTGGCAACACGGCGGTCCAAGGCGGGAGGGATAAATCAGTCTG 12492
                                 v                    v    i v vv   v        
C scaffold170|s       2753 ATTGTTCTTGGCAACACGGCGGTCCAATGCGGAATGCCTAACTCAGTCTG 2704

  scaffold412|s      12493 TGGACTGAGTTTCCGCGATTTCGCCAGTACA--CCTGTAACTAGTTAATT 12540
                                        v  i    i   v   i --          v      
C scaffold170|s       2703 TGGACTGAGTTTCGGCAATTTTGCCCGTATAGACCTGTAACTATTTAATT 2654

  scaffold412|s      12541 TCGAAAAAAATGGACGTGAGGTGAGTATTATAGTGCAAAAAATGGTGAGT 12590
                           -- i      v       v         vi i   i i  v   iv    
C scaffold170|s       2653 --GGAAAAAAAGGACGTGTGGTGAGTATAGTGGTGTAGAACATGAAGAGT 2606

  scaffold412|s      12591 TCATCACAACTCACCCCCAAAATATACCCACCGCTGCCAATTGTTGTTGG 12640
                            ivvv i v  i       v        vi i                  
C scaffold170|s       2605 TTTAAATATCTTACCCCCACAATATACCGGCTGCTGCCAATTGTTGTTGG 2556

  scaffold412|s      12641 CAACACAGCGGTCCAAGGCAGAATGCCTAACTCAGTCTGTGGACTGAGTT 12690
                                ii                                           
C scaffold170|s       2555 CAACATGGCGGTCCAAGGCAGAATGCCTAACTCAGTCTGTGGACTGAGTT 2506

  scaffold412|s      12691 TCGGCGATTTTGCCGGCAGGCCTGCAACTAATTCATTGAAAAAA--TTGC 12738
                            i i      i  i  i             v  v          --    
C scaffold170|s       2505 TTGACGATTTCGCTGGTAGGCCTGCAACTATTTAATTGAAAAAAATTTGC 2456

  scaffold412|s      12739 CCGTGTGGTGATTATAATATTGTAGAACAAGACGAAATCGTGATTACTCA 12788
                            -         v                     i     v          
C scaffold170|s       2455 C-GTGTGGTGAGTATAATATTGTAGAACAAGACAAAATCTTGATTACTCA 2407

  scaffold412|s      12789 CCCCCAAAATATACCCGCCGCTGCCATTTGTTGTTGGCAACATAGCGGTG 12838
                                          v          v     v         ii      
C scaffold170|s       2406 CCCCCAAAATATACCGGCCGCTGCCAATTGTTCTTGGCAACACGGCGGTG 2357

  scaffold412|s      12839 CAAGGCGGGAGGGATAACTCAGTCTGTGGACTGAGTTTTGGCCGTTCCCA 12888
                                                                 i           
C scaffold170|s       2356 CAAGGCGGGAGGGATAACTCAGTCTGTGGACTGAGTTTCGGCCGTTCCCA 2307

  scaffold412|s      12889 TGATGGGCCGGTGGGGTATCAGTGATGTAATTGAAAAAATA-AT-TGTGT 12936
                                   -    i                           - i-     
C scaffold170|s       2306 TGATGGGC-GGTGAGGTATCAGTGATGTAATTGAAAAAATACACATGTGT 2258

  scaffold412|s      12937 GATGTGAAAGCAGTGAGAGGGCACACTGCTATTGTACCATACTGTTGTGT 12986
                                                 i        ------  ----     v 
C scaffold170|s       2257 GATGTGAAAGCAGTGAGAGGGCGCACTGCTA------CA----GTTGTCT 2218

  scaffold412|s      12987 CTGGGTCAAGCACCATTGTTGTAGTATGGTACCATACGTAGAGGTACTAA 13036
                                                                i    vi    - 
C scaffold170|s       2217 CTGGGTCAAGCACCATTGTTGTAGTATGGTACCATACATAGATATACT-A 2169

  scaffold412|s      13037 AACTGTATTATCATACAAATATGCCACACAAGAATTAGGTGACGTGATAC 13086
                                           i                                 
C scaffold170|s       2168 AACTGTATTATCATACGAATATGCCACACAAGAATTAGGTGACGTGATAC 2119

  scaffold412|s      13087 AAAGGAATAAGTAACAAACACGTAGACACACTACGCCAATTTTTAGCCCC 13136
                              v                                       i      
C scaffold170|s       2118 AAACGAATAAGTAACAAACACGTAGACACACTACGCCAATTTTCAGCCCC 2069

  scaffold412|s      13137 ACTTATTATTCTTA---TGTGTTCTCATTTTTTGGCGCAGTCACTTCTTA 13183
                                         ---        i                      vi
C scaffold170|s       2068 ACTTATTATTCTTATGTTGTGTTCTTATTTTTTGGCGCAGTCACTTCTGG 2019

  scaffold412|s      13184 TAGAACCATATTTTGAAAATATGAATAGGCCCAAAGCGCACTCATTAATT 13233
                              v                               i      v ii  v 
C scaffold170|s       2018 TAGTACCATATTTTGAAAATATGAATAGGCCCAAAACGCACTAACCAAAT 1969

  scaffold412|s      13234 GAAATCATAGATCAAGCCTAGAATTGAAACCAAAACTAGGCC--CAACAG 13281
                                            v                     ii --      
C scaffold170|s       1968 GAAATCATAGATCAAGCGTAGAATTGAAACCAAAACTAGATCTGCAACAG 1919

  scaffold412|s      13282 GTGATCTTGCTGTTTACAACTCGTGATTTGCAAAATGTGAGTCATGAAAC 13331
                                     v                 i     v               
C scaffold170|s       1918 GTGATCTTGCAGTTTACAACTCGTGATTCGCAAATTGTGAGTCATGAAAC 1869

  scaffold412|s      13332 AAACAACCACTCGGAAGAT-TTTTTTGCTTCAAAGCTTAGCGTGATAAAC 13380
                                       v      -                    i         
C scaffold170|s       1868 AAACAACCACTCCGAAGATATTTTTTGCTTCAAAGCTTAGTGTGATAAAC 1819

  scaffold412|s      13381 GAAAATGCGGCTTAAGTAATGTATAAAA-AACCGGTAACCCACCCGTACA 13429
                                                       -                     
C scaffold170|s       1818 GAAAATGCGGCTTAAGTAATGTATAAAAGAACCGGTAACCCACCCGTACA 1769

  scaffold412|s      13430 CTCTTGAAATTCCGGTAACCTCCCCGTACACTCTGACGTTTTGCGAGTGT 13479
                                                                i      i     
C scaffold170|s       1768 CTCTTGAAATTCCGGTAACCTCCCCGTACACTCTGACATTTTGCAAGTGT 1719

  scaffold412|s      13480 AAGGGGAGGTTACCGGTGTTTTTTGTTTGCAGTG 13513
                            v                     i          
C scaffold170|s       1718 ACGGGGAGGTTACCGGTGTTTTTCGTTTGCAGTG 1685

Matrix = 20p43g.matrix
Kimura (with divCpGMod) = 11.98
Transitions / transversions = 1.14 (81/71)
Gap_init rate = 0.03 (41 / 1342), avg. gap size = 1.59 (65 / 41)


6299 4.43 0.78 0.26 scaffold412|size117869 13513 14282 (102901) rnd-1_family-175#Unknown 3914 4687 (0) m_b2870s001i20 128397

  scaffold412|s      13513 GAATGTCAACATGCAGTTTGTCACGAATGCCATGATAGGAACATTCAAAA 13562
                                i                             --             
  rnd-1_family-       3914 GAATGCCAACATGCAGTTTGTCACGAATGCCATGA--GGAACATTCAAAA 3961

  scaffold412|s      13563 GCCCAGAAGAGATCAAGAGGTGGTGTTCCAAGTGAAAGGGAGTTGATG-- 13610
                                                  i                        --
  rnd-1_family-       3962 GCCCAGAAGAGATCAAGAGGTGGCGTTCCAAGTGAAAGGGAGTTGATGAT 4011

  scaffold412|s      13611 -CCTTGTCATCATGAGCTACGCAATCTGCAGCTATGTGCAGACATTTGGT 13659
                           -i                                  i  v          
  rnd-1_family-       4012 GTCTTGTCATCATGAGCTACGCAATCTGCAGCTATGCGCTGACATTTGGT 4061

  scaffold412|s      13660 GGTGTACCAAAGATAATATTGAGCGTCAACATTGGTTTGAGCGTGTCAGG 13709
                                                                           i 
  rnd-1_family-       4062 GGTGTACCAAAGATAATATTGAGCGTCAACATTGGTTTGAGCGTGTCAAG 4111

  scaffold412|s      13710 GGTTGTGCTTTCTGTGAGAGGATGTTCATTGTAGGGGATATGTGAGAGTG 13759
                                                                             
  rnd-1_family-       4112 GGTTGTGCTTTCTGTGAGAGGATGTTCATTGTAGGGGATATGTGAGAGTG 4161

  scaffold412|s      13760 ATGAGAGAAAGGAGTATGTTTTGCTTTAATGATTGGATGAGTGTGTTTTT 13809
                                i                          v                 
  rnd-1_family-       4162 ATGAGGGAAAGGAGTATGTTTTGCTTTAATGAGTGGATGAGTGTGTTTTT 4211

  scaffold412|s      13810 GAGATTGTTTTGGGGCAAAAATCTAGTCCAATAAAAAGTAATTTCTCTAA 13859
                              v                                 ?            
  rnd-1_family-       4212 GAGTTTGTTTTGGGGCAAAAATCTAGTCCAATAAAAANTAATTTCTCTAA 4261

  scaffold412|s      13860 AAGAATGATTTTTGTTGGAACAGAGGAGGTACATTATTCAAAATGCAATT 13909
                                                                         i   
  rnd-1_family-       4262 AAGAATGATTTTTGTTGGAACAGAGGAGGTACATTATTCAAAATGCGATT 4311

  scaffold412|s      13910 TCTAATCAAAAGTCGATTTTGTATGAACAGAGGAAAAGGGATTCTCAACA 13959
                              v                                 ?            
  rnd-1_family-       4312 TCTCATCAAAAGTCGATTTTGTATGAACAGAGGAAAANGGATTCTCAACA 4361

  scaffold412|s      13960 GCGCTACTCCTACCAGAACGCCCGTAGGCGGTGGCACAGTT-GCTGTTAG 14008
                                                   iiv   ?          -        
  rnd-1_family-       4362 GCGCTACTCCTACCAGAACGCCCGCGCGCGNTGGCACAGTTCGCTGTTAG 4411

  scaffold412|s      14009 CAAATCTGTTAGTAATGATTTTGGAGTCAATCATTTCGATGTCAAACAAC 14058
                           i              v     i                  v  i v    
  rnd-1_family-       4412 TAAATCTGTTAGTAAGGATTTCGGAGTCAATCATTTCGATCTCGATCAAC 4461

  scaffold412|s      14059 TCTGTTAGCTAAAATGTTAGCAAAAACGGATGTCATTAGTTAGAATGTTA 14108
                                         i                  ii         v     
  rnd-1_family-       4462 TCTGTTAGCTAAAACGTTAGCAAAAACGGATGTTGTTAGTTAGACTGTTA 4511

  scaffold412|s      14109 GCAAGCGGGTCAAAAGGTTAGATAGGGCGGAGGCCTCAAACATACTAACA 14158
                                      i              i              i        
  rnd-1_family-       4512 GCAAGCGGGTCGAAAGGTTAGATAGGACGGAGGCCTCAAACGTACTAACA 4561

  scaffold412|s      14159 ATTTATCTAAAAGTTTTTA-TTTTCACGAACTAGTGAGAAAAT-GGCCCA 14206
                                     v      v -             i        ?- v    
  rnd-1_family-       4562 ATTTATCTAACAGTTTTGATTTTTCACGAACTAATGAGAAAANCGCCCCA 4611

  scaffold412|s      14207 GTATAACTCCTACATATGATTTGTTAGCAAGAGATAATTTGTCACCAACA 14256
                                           i                            i    
  rnd-1_family-       4612 GTATAACTCCTACATACGATTTGTTAGCAAGAGATAATTTGTCACTAACA 4661

  scaffold412|s      14257 GTCTTGCTAACACCTCGTTTGCAGCG 14282
                                                   i 
  rnd-1_family-       4662 GTCTTGCTAACACCTCGTTTGCAGTG 4687

Matrix = 20p43g.matrix
Kimura (with divCpGMod) = 3.34
Transitions / transversions = 1.83 (22/12)
Gap_init rate = 0.01 (7 / 769), avg. gap size = 1.14 (8 / 7)


794 10.53 0.88 0.00 scaffold412|size117869 14283 14396 (102787) rnd-1_family-289#Unknown 2690 2804 (690) m_b2870s001i21 128398

  scaffold412|s      14283 CAACGGTCTTTCTTGTATGTATGCAATTGTTTCCATCCATTCCTCATGCC 14332
                            i    i        i i       v  v      i             i
  rnd-1_family-       2690 CGACGGCCTTTCTTGCACGTATGCACTTTTTTCCACCCATTCCTCATGCT 2739

  scaffold412|s      14333 TCTTGTTTGACCATTTTAGGCTGACATATTCTTTACCCCAAAATGTAA-A 14381
                                  i           v                   i        - 
  rnd-1_family-       2740 TCTTGTTCGACCATTTTAGCCTGACATATTCTTTACCCCGAAATGTAACA 2789

  scaffold412|s      14382 AAACCATTCAATTGC 14396
                                 v        
  rnd-1_family-       2790 AAACCAGTCAATTGC 2804

Matrix = 20p43g.matrix
Kimura (with divCpGMod) = 7.77
Transitions / transversions = 2.00 (8/4)
Gap_init rate = 0.01 (1 / 113), avg. gap size = 1.00 (1 / 1)


3990 11.42 7.61 0.73 scaffold412|size117869 14391 15034 (102149) C rnd-1_family-216#Unknown (2812) 3348 2661 m_b2870s001i22 128399

  scaffold412|s      14391 AATTGCATTCCTGTCCTGTCTCACGAGTGTACATTTGCGATGTGTGATAG 14440
                             i            -----   i                          
C rnd-1_family-       3348 AACTGCATTCCTGTC-----TCATGAGTGTACATTTGCGATGTGTGATAG 3304

  scaffold412|s      14441 TGAAAAGATAGGAAAGTGACTTCATGTTCATCTTGTCATTGTTCTGGTTC 14490
                           i    v                 i         iv  v            
C rnd-1_family-       3303 CGAAACGATAGGAAAGTGACTTCGTGTTCATCTCCTCTTTGTTCTGGTTC 3254

  scaffold412|s      14491 ACCTGTAGTGAATGCAACATGGACTTCATTGCAATCAACATCTA-GCAAA 14539
                           v   v                                v      -  ii 
C rnd-1_family-       3253 TCCTCTAGTGAATGCAACATGGACTTCATTGCAATCACCATCTAGGCGGA 3204

  scaffold412|s      14540 AGCAGGACAATGGTTTTCGTTATCTAAATCTATCCTCGACTTCTGACTTC 14589
                                     v    i  v v             i               
C rnd-1_family-       3203 AGCAGGACAAAGGTTCTCCTGATCTAAATCTATCTTCGACTTCTGACTTC 3154

  scaffold412|s      14590 TTTTGAAAA--ATTATAACCTTTAAACAAATCACGCCAAGTAAACACCAA 14637
                                    --  v          v  vi    v   i      v  vi 
C rnd-1_family-       3153 TTTTGAAAAACATGATAACCTTTATACCGATCAGGCCGAGTAAAAACAGA 3104

  scaffold412|s      14638 CACATACTCCCAATTCAGAAATACTATGCCTGT-------TGAAGCACCC 14680
                            i    i    v          v i        -------       v  
C rnd-1_family-       3103 CGCATATTCCCTATTCAGAAATTCCATGCCTGTAAGTTTATGAAGCAGCC 3054

  scaffold412|s      14681 TAATATTTCCTTCACAGTACGTTTGGCATAACCTCATTTCCCATAGGATT 14730
                               v          i    i        vvi      v          i
C rnd-1_family-       3053 TAATCTTTCCTTCACGGTACATTTGGCATTTTCTCATTGCCCATAGGATC 3004

  scaffold412|s      14731 TATTTTGGATCCTGAATAGAATTTTCATCTCTAGCCTCCCTGCCGGTGTC 14780
                           v             v           i                v     i
C rnd-1_family-       3003 GATTTTGGATCCTGTATAGAATTTTCGTCTCTAGCCTCCCTGCAGGTGTT 2954

  scaffold412|s      14781 C-------ATATTAGCTCCAATAACATTTCAGAC---------------- 14807
                            -------         v       i    i   ----------------
C rnd-1_family-       2953 CAGGATAAATATTAGCTGCAATAACGTTTCGGACAAGTGAAGCCACCTAA 2904

  scaffold412|s      14808 ---------------GATTATTGTCAGCGGACCTAAGTACTCTTGCTGAT 14842
                           ---------------     vv     i                    i 
C rnd-1_family-       2903 AATCTGTACTTACCAGATTAAGGTCAGTGGACCTAAGTACTCTTGCTGGT 2854

  scaffold412|s      14843 CCTCAATGCTAGCCAGGAAACTAAGCCGAGCTCCTTTATTCCATACAAAG 14892
                                                      i                      
C rnd-1_family-       2853 CCTCAATGCTAGCCAGGAAACTAAGCCAAGCTCCTTTATTCCATACAAAG 2804

  scaffold412|s      14893 TCATTGTTCTTGATAGCTATTTCTGGCTCAATATTTTGAATCAGGCTGCT 14942
                               i      i    v    i  v     i       v    vi     
C rnd-1_family-       2803 TCATCGTTCTTAATAGATATTCCTTGCTCAGTATTTTGCATCACACTGCT 2754

  scaffold412|s      14943 TGTTTCAGTCCTCTCAACATCCCTTTCAAGCAACATTTTAAATAGTCCTT 14992
                           i   v     v              i                     v  
C rnd-1_family-       2753 CGTTGCAGTCATCTCAACATCCCTTCCAAGCAACATTTTAAATAGTCGTT 2704

  scaffold412|s      14993 TTTGCAATTCTTC-TTTTCCCCATTGGTTGCAGCACCCATCTC 15034
                           ii    i    v -    i                        
C rnd-1_family-       2703 CCTGCAGTTCTACTTTTTTCCCATTGGTTGCAGCACCCATCTC 2661

Matrix = 20p43g.matrix
Kimura (with divCpGMod) = 10.27
Transitions / transversions = 1.03 (37/36)
Gap_init rate = 0.02 (12 / 643), avg. gap size = 4.50 (54 / 12)


2628 14.80 1.07 0.42 scaffold412|size117869 15045 15512 (101671) rnd-1_family-3#Unknown 1020 1490 (500) m_b2870s001i23 128400

  scaffold412|s      15045 CAGAAGACGGCAGATCAGCACAGCCATACCAAATTAAACAATGGAAGACA 15094
                                  ?     i     v i ?    i     ?   i   v     v 
  rnd-1_family-       1020 CAGAAGANGGCAGGTCAGCTCGGNCATATCAAATNAAATAATTGAAGAAA 1069

  scaffold412|s      15095 AATAAAAAATCATAAAACTCAGCACTTGCACGGTCAAGTGACCTGATCCT 15144
                                   v  ii        v   v           v  v  i v i  
  rnd-1_family-       1070 AATAAAAATTCGCAAAACTCACCACGTGCACGGTCAATTGTCCCGCTTCT 1119

  scaffold412|s      15145 TTCTTTTGGTGTTAGGTTGAACCCGCGGGAGGGCGCGGCATGGGGTATGG 15194
                             v   ?  ?   i i     v                 i     ii   
  rnd-1_family-       1120 TTATTTNGGNGTTGGATTGAAGCCGCGGGAGGGCGCGGCGTGGGGCGTGG 1169

  scaffold412|s      15195 GGTTTGTATTTCCTAGAGGAGGGCCGTTGCAGAAGATGGCAGGTCACCGC 15244
                           v       v   v                      ?v         v   
  rnd-1_family-       1170 TGTTTGTAATTCGTAGAGGAGGGCCGTTGCAGAAGNAGGCAGGTCAGCGC 1219

  scaffold412|s      15245 GACTATTTCAAATTAAATAATGGAAGAAAAATAAAAAAT-GCAAAACTCA 15293
                              -i                v - vv i v        -          
  rnd-1_family-       1220 GAC-GTTTCAAATTAAATAATTG-ACCAGATTAAAAAATNGCAAAACTCA 1267

  scaffold412|s      15294 CCACTTGCATGGTCAATTGTCCTGCTTCTTTATTTCGGTCTTTGATTGAA 15343
                                    i                     v vv?   ii v       
  rnd-1_family-       1268 CCACTTGCACGGTCAATTGTCCTGCTTCTTTTTGGNGGTTCTGGATTGAA 1317

  scaffold412|s      15344 GCTGCGGGAGGGCACAGCGTGGGGAGTGGAGATTGTATTTTGTAGAGGGG 15393
                             i          i i        v    i v     i  ii      i 
  rnd-1_family-       1318 GCCGCGGGAGGGCGCGGCGTGGGGCGTGGGGTTTGTACTTCATAGAGGAG 1367

  scaffold412|s      15394 GATCGTTGCAGAAGATGGGAGGTCAGCGCGACTATTTTGAATTAAAT-AT 15442
                            ii               v   v    i    v    iv        -  
  rnd-1_family-       1368 GGCCGTTGCAGAAGATGGCAGGACAGCACGACGATTTCCAATTAAATAAT 1417

  scaffold412|s      15443 TGACCAGAT-AAAAATCGTACAACTCACCACTCGCATGGTCAATTGTCCG 15491
                                 iv -        iiv?v                          v
  rnd-1_family-       1418 TGACCAATTAAAAAATCGCGANTCTCACCACTCGCATGGTCAATTGTCCT 1467

  scaffold412|s      15492 G--GCTTTTNNNNNNNNNNGAAT 15512
                            --v     ?????????? i  
  rnd-1_family-       1468 GCTTCTTTTTCTCGTTGTTGGAT 1490

Matrix = 20p43g.matrix
Kimura (with divCpGMod) = 14.46
Transitions / transversions = 0.97 (34/35)
Gap_init rate = 0.01 (6 / 467), avg. gap size = 1.17 (7 / 6)


1238 12.77 4.53 8.75 scaffold412|size117869 15513 15821 (101362) C rnd-1_family-107#Unknown (269) 301 5 m_b2870s001i24 128401

  scaffold412|s      15513 GTCAATTTTTTATGTGCCACAAAAATAGTGGGTGTGGCAATCTG-ATGCA 15561
                                     -   -     i      i    i i     -   -     
C rnd-1_family-        301 GTCAATTTTT-ATG-GCCACGAAAATAATGGGCGCGGCAA-CTGCATGCA 255

  scaffold412|s      15562 TTGTCCAATATACAGTGTACACTAAGCGATACCTTCTATGTGTCAAAATC 15611
                            i  v   i --    vi    v i                   i     
C rnd-1_family-        254 TCGTGCAACA--CAGTTCACACAAGGCGATACCTTCTATGTGTCGAAATC 207

  scaffold412|s      15612 AAGATGATATTTTTTTCAAAAAGGTTAAAGATATGTTTAAGGTCCTACAT 15661
                           i v  i i vv   iv  v   v     v     i---      v     
C rnd-1_family-        206 GACATAACAAATTTCGCATAAATGTTAATGATATA---AAGGTCATACAT 160

  scaffold412|s      15662 AAATGATGAAATACTATAATGAAATACTAAAGATAACAAAA--------A 15703
                              ------------ -            i   i       -------- 
C rnd-1_family-        159 AAA------------A-AATGAAATACTAGAGACAACAAAATTTTNTCTA 123

  scaffold412|s      15704 ATTCAAAGAATAAAACTTATCATAACATGACTGCA-GGAAAATAAA---A 15749
                            vv    i     ---       i    i  v   -       i  --- 
C rnd-1_family-        122 AGACAAAAAATAA---TTATCATGACATAACAGCATGGAAAATGAATATA 76

  scaffold412|s      15750 -ATTATCAATAGACACCATTCAAAGATGAACAGGCAAAACAATGATCAGC 15798
                           -        --             v                         
C rnd-1_family-         75 TATTATCAA--GACACCATTCAAACATGAACAGGCAAAACAATGATCAGC 28

  scaffold412|s      15799 TCGCAACAACCCCAAAATAAAGT 15821
                            v                     
C rnd-1_family-         27 TGGCAACAACCCCAAAATAAAGT 5

Matrix = 20p43g.matrix
Kimura (with divCpGMod) = 11.32
Transitions / transversions = 1.25 (20/16)
Gap_init rate = 0.10 (31 / 308), avg. gap size = 1.29 (40 / 31)


247 10.88 0.00 2.17 scaffold412|size117869 17176 17222 (99961) genome_3_441#DNA 1 46 (628) m_b2870s001i25 128402

  scaffold412|s      17176 GAAGGTGAGGGAATTAACTGAAAAAAAGAAAAGATAGCTGTTTAACG 17222
                            i          v     v     -           i        i 
  genome_3_441#          1 GGAGGTGAGGGATTTAACAGAAAA-AAGAAAAGATAACTGTTTAATG 46

Matrix = 20p43g.matrix
Kimura (with divCpGMod) = 11.83
Transitions / transversions = 1.50 (3/2)
Gap_init rate = 0.02 (1 / 46), avg. gap size = 1.00 (1 / 1)


305 8.89 0.00 0.00 scaffold412|size117869 17220 17264 (99919) genome_9_12624#DNA 1 45 (413) m_b2870s001i26 128403

  scaffold412|s      17220 ACGCCAATCAGAACAAGATTTTTTTAAGACCATGAAGAGAGCACA 17264
                                          v  v          v      v        
  genome_9_1262          1 ACGCCAATCAGAACACGAATTTTTTAAGAACATGAATAGAGCACA 45

Matrix = 20p43g.matrix
Kimura (with divCpGMod) = 9.55
Transitions / transversions = 0.00 (0/4)
Gap_init rate = 0.00 (0 / 44), avg. gap size = 0.0 (0 / 0)


774 12.58 8.33 0.65 scaffold412|size117869 17274 17417 (99766) C rnd-4_family-1649#Unknown (0) 703 549 m_b2870s001i27 128404

  scaffold412|s      17274 GACAGGCAACTCGCTAAAAATATCTTCTTTTTAGCGAAAAATCTCGTGTC 17323
                                         i           -           v   i   vvvv
C rnd-4_family-        703 GACAGGCAACTCGCCAAAAATATCTT-TTTTTAGCGAATAATTTCGGCGA 655

  scaffold412|s      17324 GAGTCGTCACTTCAGTCGCGAC-------GT---GTCGTCAGTTGTCGTC 17363
                                            i    -------  ---     v v        
C rnd-4_family-        654 GAGTCGTCACTTCAGTCACGACCAAAGTAGTCCGGTCGTGACTTGTCGTC 605

  scaffold412|s      17364 AGATGGGTCGTCCGAGTCGTCATTTACTTCTTTAACGGACAA--CAAACG 17411
                             v                   v   v         v   i -- vii? 
C rnd-4_family-        604 AGTTGGGTCGTCCGAGTCGTCAGTTAATTCTTTAACTGACGACTCTGGNG 555

  scaffold412|s      17412 GTCGTC 17417
                                 
C rnd-4_family-        554 GTCGTC 549

Matrix = 20p43g.matrix
Kimura (with divCpGMod) = 13.13
Transitions / transversions = 0.50 (6/12)
Gap_init rate = 0.03 (4 / 143), avg. gap size = 3.25 (13 / 4)


2137 9.49 0.34 0.34 scaffold412|size117869 17423 17718 (99465) C genome_5_2387#DNA (0) 631 336 m_b2870s001i28 128405

  scaffold412|s      17423 CAAGACAGGCAACTTTTGACTTTAGCGATAAAGAGTCGCCAACTG-AGTC 17471
                                           v      i       iv -      iv  -    
C genome_5_2387        631 CAAGACAGGCAACTTTGGACTTTGGCGATAAGTA-TCGCCAGATGGAGTC 583

  scaffold412|s      17472 GTCCAATGTCGTCCGATGTCGTCAGTTGACGTCACTTAAAAATATCGGGT 17521
                                                                             
C genome_5_2387        582 GTCCAATGTCGTCCGATGTCGTCAGTTGACGTCACTTAAAAATATCGGGT 533

  scaffold412|s      17522 CATTTCATTCCTTCACTACGGGTCGCCAAAATGTCGCCAGGTGTCGCCAC 17571
                                   v                ii         i         i   
C genome_5_2387        532 CATTTCATGCCTTCACTACGGGTCGTTAAAATGTCGTCAGGTGTCGTCAC 483

  scaffold412|s      17572 TTGGGCCTTCATTGTGTCGCCAGTGTCGCCACTAGGGTCGCCAAAAGGGC 17621
                                  v  i        i        i    v      i       i 
C genome_5_2387        482 TTGGGCCGTCGTTGTGTCGTCAGTGTCGTCACTTGGGTCGTCAAAAGGAC 433

  scaffold412|s      17622 TTCACAGTCTTCACTTGGGTCGTCAGTTTGTCTTCACTTTGTTTTCGCTT 17671
                                i   v       v                    v      i    
C genome_5_2387        432 TTCACGGTCGTCACTTGTGTCGTCAGTTTGTCTTCACTATGTTTTTGCTT 383

  scaffold412|s      17672 AAGGTCGTCATTCGTCATTGTCGTCACTTTGTTCGTCACTATCGTCA 17718
                           ii        v     v   v                          
C genome_5_2387        382 GGGGTCGTCAGTCGTCTTTGACGTCACTTTGTTCGTCACTATCGTCA 336

Matrix = 20p43g.matrix
Kimura (with divCpGMod) = 9.49
Transitions / transversions = 1.33 (16/12)
Gap_init rate = 0.01 (2 / 295), avg. gap size = 1.00 (2 / 2)


476 14.13 12.86 8.97 scaffold412|size117869 17724 17863 (99320) C rnd-1_family-21#Unknown (888) 5024 4880 m_b2870s001i29 128406

  scaffold412|s      17724 TTTACATACGTAAATATTAATGTTAAAATA--------------TTTTCT 17759
                              v    i? vv                 --------------      
C rnd-1_family-       5024 TTTTCATATNTTCATATTAATGTTAAAATACCACCGGTGTGGTATTTTCT 4975

  scaffold412|s      17760 GTAGACCGTACTATAGTCC---G-GGGATTTACTCTATACTATGCGTGAA 17805
                               i i     iv     --- -    i   iv--       -------
C rnd-1_family-       4974 GTAGGCTGTACTGAAGTCCCATGCGGGACTTATA--ATACTAT------- 4934

  scaffold412|s      17806 TACCTCGTGAATACCATAGCATCGGGATAATTAAAATCCCACTTCGGTGG 17855
                           ---   -ii       ii i   v                    i     
C rnd-1_family-       4933 ---CTC-CAAATACCACGGTATCCGGATAATTAAAATCCCACTTTGGTGG 4888

  scaffold412|s      17856 TCACCATA 17863
                                 ? 
C rnd-1_family-       4887 TCACCANA 4880

Matrix = 20p43g.matrix
Kimura (with divCpGMod) = 15.20
Transitions / transversions = 2.00 (12/6)
Gap_init rate = 0.12 (16 / 139), avg. gap size = 1.94 (31 / 16)


1063 19.24 3.40 6.29 scaffold412|size117869 17886 18179 (99004) rnd-1_family-203#Unknown 1 286 (404) m_b2870s001i30 128407

  scaffold412|s      17886 AAAAAAGATACAGCTGAAGTCACGCTCACACAGACATCATCATCA-CTCT 17934
                                      -------         i    --iv  vi i   -    
  rnd-1_family-          1 AAAAAAGATAC-------GTCACGCTCGCACA--TCTCTCCGTCAGCTCT 41

  scaffold412|s      17935 TGCTCTCACACATCATCGAA-GACGAACAAAAGA---CGACAACAATGTC 17980
                           i    v         ivi  -i v          ---  - i  v     
  rnd-1_family-         42 CGCTCGCACACATCACAAAACAAAGAACAAAAGAGATCG-CGACCATGTC 90

  scaffold412|s      17981 CAAG-CGTCTCCATCGGTCATCCCCTCTCTTGCAGCCACCTCCGTTTGAA 18029
                              i-            i i   v     ii      v     iv v   
  rnd-1_family-         91 CAAATCGTCTCCATCGGCCGTCCGCTCTCCCGCAGCCCCCTCCAATAGAA 140

  scaffold412|s      18030 ATCATTTTTATCCCACAGC-AATCCTT-TTATTGGCCATGGGACTAACTC 18077
                               iv   v      v  -  i    -i iv  vivi       ?v   
  rnd-1_family-        141 ATCACGTTTCTCCCACCGCGAACCCTTCCTGATGTTAGTGGGACTNTCTC 190

  scaffold412|s      18078 CCATGGCATTGCAATTTTTCAAACAGCGTATCGCGAT--GCAACAGGCGA 18125
                             ii     i  i      i       iv        -- vi  -v   i
  rnd-1_family-        191 CCGCGGCATCGCGATTTTTTAAACAGCAAATCGCGATTGGAGAC-TGCGG 239

  scaffold412|s      18126 CAGAATAATGCCAGATGTGGCTAGCAGCACGTTTTGTAAGTGCTCTTTAT 18175
                                        ------           -            vivv   
  rnd-1_family-        240 CAGAATAATGCCA------GCTAGCAGCAC-TTTTGTAAGTGCGTAATAT 282

  scaffold412|s      18176 TTTG 18179
                               
  rnd-1_family-        283 TTTG 286

Matrix = 20p43g.matrix
Kimura (with divCpGMod) = 17.63
Transitions / transversions = 1.30 (30/23)
Gap_init rate = 0.09 (25 / 293), avg. gap size = 1.12 (28 / 25)


5690 6.83 1.19 1.19 scaffold412|size117869 17970 18725 (98458) C rnd-1_family-859#Unknown (0) 756 1 m_b2870s001i31 128408

  scaffold412|s      17970 ACAACAATGTCCAAG-CGTCTCCATCGGTCATCCCCTCTCTTGCAGCCAC 18018
                             i  v        i-            i i   v     ii      v 
C rnd-1_family-        756 ACGACCATGTCCAAATCGTCTCCATCGGCCGTCCGCTCTCCCGCAGCCCC 707

  scaffold412|s      18019 CTCCGTTTGAAATCATTTTTATCCCACAGCAATCCTTT----TATTGGCC 18064
                               iv v       iv   v      v    ?    i---- i  i --
C rnd-1_family-        706 CTCCAATAGAAATCACGTTTCTCCCACCGCAANCCTTCCTGATGTTAG-- 659

  scaffold412|s      18065 ATGGGACTAACTCCCATGGCATTGCAATTTTTCAAACAGCGTATCGCGAT 18114
                           -       ?v     ii     i  i      i       iv        
C rnd-1_family-        658 -TGGGACTNTCTCCCGCGGCATCGCGATTTTTTAAACAGCAAATCGCGAT 610

  scaffold412|s      18115 GCAACAG-GCGACAGAATAATGCCAGATGTGGCTAGCAGCACGTTTTGTA 18163
                           vvi   v-   i             v-----           -       
C rnd-1_family-        609 TGGACACTGCGGCAGAATAATGCCAC-----GCTAGCAGCAC-TTTTGTA 566

  scaffold412|s      18164 AGTGCTCTTTATTTTGTTATCAACATGATATTTTCAATTAATTCAATTGA 18213
                                vi??                                         
C rnd-1_family-        565 AGTGCGTNNTATTTTGTTATCAACATGATATTTTCAATTAATTCAATTGA 516

  scaffold412|s      18214 AAATTCGCTTTCACTTTTTGATCTTGCAACGGTTACAGTACCTTTTATTG 18263
                                       i                     v               
C rnd-1_family-        515 AAATTCGCTTTCGCTTTTTGATCTTGCAACGGTTCCAGTACCTTTTATTG 466

  scaffold412|s      18264 CCAC--TGCTCTGAAAAGCACCGATCACACAGCATGATCGGGCACACGAC 18311
                               --                v                           
C rnd-1_family-        465 CCACACTGCTCTGAAAAGCACCCATCACACAGCATGATCGGGCACACGAC 416

  scaffold412|s      18312 ACTGGAGCCACCACGTCCTCCCTAATAAATATCCAAACATACTCCTCACA 18361
                                                 i        i                  
C rnd-1_family-        415 ACTGGAGCCACCACGTCCTCCCCAATAAATACCCAAACATACTCCTCACA 366

  scaffold412|s      18362 GTTTTCTAAAATGGATGCAAGCCTTTGCAAATATAGCAAACAAGACGAAG 18411
                                 v     v                                v    
C rnd-1_family-        365 GTTTTCGAAAATCGATGCAAGCCTTTGCAAATATAGCAAACAAGAGGAAG 316

  scaffold412|s      18412 GCGGGCGAGAGGGGGAGATGCGTCTCGAGAGCTCTTTATGGTAAGTTGTA 18461
                                          i i   i                            
C rnd-1_family-        315 GCGGGCGAGAGGGGGGGGTGCATCTCGAGAGCTCTTTATGGTAAGTTGTA 266

  scaffold412|s      18462 AACTGAAAAATATGTATTGTTATACCTTCGATCATGAGCATCTAACAACA 18511
                                        v                                    
C rnd-1_family-        265 AACTGAAAAATATTTATTGTTATACCTTCGATCATGAGCATCTAACAACA 216

  scaffold412|s      18512 ATGTACTTGCAGTTCAAAGTTTTCGTTGCAATGCAGTGCAATGAATGCAA 18561
                                                                             
C rnd-1_family-        215 ATGTACTTGCAGTTCAAAGTTTTCGTTGCAATGCAGTGCAATGAATGCAA 166

  scaffold412|s      18562 CATAACAATGAACATTTGAATTGGATGGTACGC-GGAGTCTTAACGCTGC 18610
                                    ?   v                   -          v     
C rnd-1_family-        165 CATAACAATNAACCTTTGAATTGGATGGTACGCGGGAGTCTTAAAGCTGC 116

  scaffold412|s      18611 TATGGAACAGAAGGTTGTGAGTAAGCTTTGATTTTTTTGTGTCAGCTGGG 18660
                                                                i            
C rnd-1_family-        115 TATGGAACAGAAGGTTGTGAGTAAGCTTTGATTTTTTCGTGTCAGCTGGG 66

  scaffold412|s      18661 GTCGTCTGTATCTCAACATTTTTTGACTATCTAGTTTTAAATTATCATCA 18710
                                                            v                
C rnd-1_family-         65 GTCGTCTGTATCTCAACATTTTTTGACTATCTATTTTTAAATTATCATCA 16

  scaffold412|s      18711 GGACACGGGGTAAAA 18725
                                          
C rnd-1_family-         15 GGACACGGGGTAAAA 1

Matrix = 20p43g.matrix
Kimura (with divCpGMod) = 5.89
Transitions / transversions = 1.12 (27/24)
Gap_init rate = 0.02 (14 / 755), avg. gap size = 1.29 (18 / 14)


2016 7.17 2.87 0.00 scaffold412|size117869 18727 19005 (98178) rnd-5_family-609#Unknown 1 287 (0) m_b2870s001i32 128409

  scaffold412|s      18727 GAATATCTCTCTTTAGCCCCAAAGCTTGTAAACATCTGCTTGCTTCAAGA 18776
                                         i              ?   v            i   
  rnd-5_family-          1 GAATATCTCTCTTTGGCCCCAAAGCTTGTNAACTTCTGCTTGCTTCGAGA 50

  scaffold412|s      18777 AGTTTTCCATCTT---TTGTTGCAGTAAATGTTTGGTACTCAAT-GTCAA 18822
                                        ---       i        ?? vi       -     
  rnd-5_family-         51 AGTTTTCCATCTTGCATTGTTGCGGTAAATGTNNGTCACTCAATTGTCAA 100

  scaffold412|s      18823 TTCACGCAAAAGCAACTGATGCATGAACAACATGAACCCACCCACACAAC 18872
                           iv i              i     i        v                
  rnd-5_family-        101 CGCGCGCAAAAGCAACTGGTGCATAAACAACATCAACCCACCCACACAAC 150

  scaffold412|s      18873 AATCAACCTTATGCTTTAAATCAGAGACAGG---AGTCCTTTGTTTGTTA 18919
                                                   ?   i  ---    v v         
  rnd-5_family-        151 AATCAACCTTATGCTTTAAATCAGNGACGGGAGAAGTCGTATGTTTGTTA 200

  scaffold412|s      18920 TTGTACAATTGTATGGTACATCCATGGCACAGTTAGTT-ATTTGAAAACA 18968
                                                   i     i       -           
  rnd-5_family-        201 TTGTACAATTGTATGGTACATCCACGGCACGGTTAGTTAATTTGAAAACA 250

  scaffold412|s      18969 AAGTAAAACTCATTGATGCGTTAGAAATCAGATATAT 19005
                                     ? ?i            v     v    
  rnd-5_family-        251 AAGTAAAACTNANCGATGCGTTAGAACTCAGAGATAT 287

Matrix = 20p43g.matrix
Kimura (with divCpGMod) = 4.84
Transitions / transversions = 1.50 (12/8)
Gap_init rate = 0.01 (4 / 278), avg. gap size = 2.00 (8 / 4)


608 12.40 8.78 1.90 scaffold412|size117869 19018 19165 (98018) rnd-1_family-521#Unknown 200 357 (0) m_b2870s001i33 128410

  scaffold412|s      19018 TATGTCTTAGCAATTTTTTTGAG-----TT----CTAGCATT--TTGCAA 19056
                                      i     iv    -----  ----        --     ?
  rnd-1_family-        200 TATGTCTTAGCGATTTTCGTGAGATTATTTAGACCTAGCATTATTTGCAN 249

  scaffold412|s      19057 GATTGTAAGACCTTTCAATACC-AAATATTCAACAGACTTGAGAAACATG 19105
                           v-    v            ii -       i-?       v-  ? i i 
  rnd-1_family-        250 T-TTGTTAGACCTTTCAATGTCGAAATATTT-NCAGACTTT-GANATACG 296

  scaffold412|s      19106 TTCTT-TTGAGACTTAAGAGGTAAATCTCGGTAGTCCACACAGTGGTATT 19154
                            v ? -  v v     i                     vv?        v
  rnd-1_family-        297 TACNTATTCACACTTAGGAGGTAAATCTCGGTAGTCCAGTNAGTGGTATA 346

  scaffold412|s      19155 ATATTTTCATA 19165
                                      
  rnd-1_family-        347 ATATTTTCATA 357

Matrix = 20p43g.matrix
Kimura (with divCpGMod) = 11.81
Transitions / transversions = 0.80 (8/10)
Gap_init rate = 0.05 (8 / 147), avg. gap size = 2.00 (16 / 8)


328 19.70 0.00 0.00 scaffold412|size117869 19111 19176 (98007) C rnd-1_family-21#Unknown (5621) 291 226 m_b2870s001i34 128411

  scaffold412|s      19111 TTGAGACTTAAGAGGTAAATCTCGGTAGTCCACACAGTGGTATTATATTT 19160
                                     ii     vv  vi   i  v    v   i    v      
C rnd-1_family-        291 TTGAGACTTAGAAGGTATTTCGTGGTGGTACACAAAGTAGTATAATATTT 242

  scaffold412|s      19161 TCATATGTTCATAATA 19176
                                     i  v  
C rnd-1_family-        241 TCATATGTTCGTATTA 226

Matrix = 20p43g.matrix
Kimura (with divCpGMod) = 21.06
Transitions / transversions = 0.86 (6/7)
Gap_init rate = 0.00 (0 / 65), avg. gap size = 0.0 (0 / 0)


8132 5.61 1.67 0.00 scaffold412|size117869 19179 20194 (96989) C rnd-1_family-627#Unknown (0) 1033 1 m_b2870s001i35 128412

  scaffold412|s      19179 TCATGAGACATAGTA------GTAACTCAACAGAAACAGACGGACACTAA 19222
                                          ------                i            
C rnd-1_family-       1033 TCATGAGACATAGTATGCATAGTAACTCAACAGAAACGGACGGACACTAA 984

  scaffold412|s      19223 GA--ACTTAAAAGACAGCTCTTAATGGGGTGTGCCCCATGTAGTTTTGGA 19270
                             --                             i        i    v  
C rnd-1_family-        983 GAGAACTTAAAAGACAGCTCTTAATGGGGTGTGTCCCATGTAATTTTCGA 934

  scaffold412|s      19271 TGGTAGCACAAAAGAATTCGCCTGACGTTAAAAA--GAGATAAAATCATG 19318
                                        i                    --            i 
C rnd-1_family-        933 TGGTAGCACAAAAAAATTCGCCTGACGTTAAAAAAAGAGATAAAATCACG 884

  scaffold412|s      19319 TCCCCACATCATGTGGGACAACATCGACGCGACCACCGAACAACAGCAGC 19368
                                                             i       vv   i  
C rnd-1_family-        883 TCCCCACATCATGTGGGACAACATCGACGCGACCGCCGAACACAAGCGGC 834

  scaffold412|s      19369 CCTGCATTTGCAGTTATACAAATCACACATAAATATTATAGAACACAGCA 19418
                             i   i    ??       i                             
C rnd-1_family-        833 CCCGCACTTGCNNTTATACAGATCACACATAAATATTATAGAACACAGCA 784

  scaffold412|s      19419 CTACTACAATTAATTGTTGACCGCATCGCCATGCGCAGCATGCATCCCAT 19468
                                                                   i   i     
C rnd-1_family-        783 CTACTACAATTAATTGTTGACCGCATCGCCATGCGCAGCACGCACCCCAT 734

  scaffold412|s      19469 CATTCAATCACCTTATCACACACTCCTCCAATACTCGACCGTGCACAAGA 19518
                                    i         i              i              v
C rnd-1_family-        733 CATTCAATCGCCTTATCACGCACTCCTCCAATACCCGACCGTGCACAAGC 684

  scaffold412|s      19519 TGTGCATGATAAACAAGAACGATGTGCTGTCGTCAACC--CACAACCCAC 19566
                           i     i        v      v i             --vi        
C rnd-1_family-        683 CGTGCACGATAAACACGAACGAGGCGCTGTCGTCAACCAGGGCAACCCAC 634

  scaffold412|s      19567 CCAATAATTATTTGCAACACAGGACATGCAACAGATCAAAGGTAAACCAG 19616
                                                 ?                           
C rnd-1_family-        633 CCAATAATTATTTGCAACACAGNACATGCAACAGATCAAAGGTAAACCAG 584

  scaffold412|s      19617 AGATTACAGTGGTGAATTTAGGGGTGTCAATCCTATCCAGTGTGAGTGAT 19666
                                                                           v 
C rnd-1_family-        583 AGATTACAGTGGTGAATTTAGGGGTGTCAATCCTATCCAGTGTGAGTGCT 534

  scaffold412|s      19667 AGTGCGTTTTAAGACTTGTGTTGTAGCTTACTTTACAAAACTGGGTTGAA 19716
                             i        v    i                     ?     i     
C rnd-1_family-        533 AGCGCGTTTTACGACTCGTGTTGTAGCTTACTTTACAANACTGGATTGAA 484

  scaffold412|s      19717 CATGAAATTGGCCTGATACGACCATGTTGTCCAAGCATCACTGAGTTGTT 19766
                                           v                      ii         
C rnd-1_family-        483 CATGAAATTGGCCTGAAACGACCATGTTGTCCAAGCATCGTTGAGTTGTT 434

  scaffold412|s      19767 TTGGGGACATGT----GAGAAACCCCCTGTTCACAAACCATTCCCTCTTA 19812
                                       ----?            i           v        
C rnd-1_family-        433 TTGGGGACATGTTTGGNAGAAACCCCCTGCTCACAAACCATGCCCTCTTA 384

  scaffold412|s      19813 CACACATTTACCCCTCTCATATTCCCCCCACAATCTGTAGCTACAGACGC 19862
                                             vi           i   i  ?  i  i     
C rnd-1_family-        383 CACACATTTACCCCTCTCTCATTCCCCCCACGATCCGTNGCCACGGACGC 334

  scaffold412|s      19863 TGACATCAATGTCTGATCTCTTTGAAATCTTTTGTCACTCTCCGCCCATT 19912
                           ?    v      i        ii                   ?     i 
C rnd-1_family-        333 NGACAGCAATGTTTGATCTCTCCGAAATCTTTTGTCACTCTCNGCCCACT 284

  scaffold412|s      19913 CTGGCTGGAGAACCTTTTGCTTCCCACATTTCAAAGCGACCATCGTTGCA 19962
                                  i     ?                  v    i      v    ?
C rnd-1_family-        283 CTGGCTGAAGAACNTTTTGCTTCCCACATTTCCAAGCAACCATCTTTGCN 234

  scaffold412|s      19963 CGGTACCCTTTGTCATAAACATTGGTGAATGGTAAGACAGATAACTGATC 20012
                                                                             
C rnd-1_family-        233 CGGTACCCTTTGTCATAAACATTGGTGAATGGTAAGACAGATAACTGATC 184

  scaffold412|s      20013 ATGGTCCTCTTCTAATTTGACTAAATCATT-TTTGCAAAATCCATTTGAC 20061
                            i                            -          i   i    
C rnd-1_family-        183 ACGGTCCTCTTCTAATTTGACTAAATCATTNTTTGCAAAATTCATCTGAC 134

  scaffold412|s      20062 GTTCAAGATAACCTTCCCTCCTGTTATAATCAGAATCGCTCACAGATCCA 20111
                               ?                          ?        ?    v    
C rnd-1_family-        133 GTTCNAGATAACCTTCCCTCCTGTTATAATCNGAATCGCTNACAGCTCCA 84

  scaffold412|s      20112 GGCCATAAATCTCCAACTCCAATCCAACCAAGCAGCTGAATGAAAACACC 20161
                                                                 ? i         
C rnd-1_family-         83 GGCCATAAATCTCCAACTCCAATCCAACCAAGCAGCTGNACGAAAACACC 34

  scaffold412|s      20162 ACCTTTGAAGCAATTTTGATTGTAATATTTGCT 20194
                                          i                 
C rnd-1_family-         33 ACCTTTGAAGCAATTCTGATTGTAATATTTGCT 1

Matrix = 20p43g.matrix
Kimura (with divCpGMod) = 4.01
Transitions / transversions = 2.56 (41/16)
Gap_init rate = 0.01 (6 / 1015), avg. gap size = 2.83 (17 / 6)

5042 6.50 1.08 0.31 scaffold412|size117869 19654 20301 (96882) C rnd-1_family-844#Unknown (176) 854 202 m_b2870s001i36 128412

  scaffold412|s      19654 CAGTGTGAGTGATAGTGCGTTTTAAGACT--TGTGTTGTAGCTTACTTTA 19701
                                      v   i        v    --i   i  --          
C rnd-1_family-        854 CAGTGTGAGTGCTAGCGCGTTTTACGACTGTCGTGCTG--GCTTACTTTA 807

  scaffold412|s      19702 CAAAACTGGGTTGAACATGAAATTGGCCTGATACGACCATGTTGTCCAAG 19751
                              ?                           v                  
C rnd-1_family-        806 CAANACTGGGTTGAACATGAAATTGGCCTGAAACGACCATGTTGTCCAAG 757

  scaffold412|s      19752 CATCACTGAGTTGTTTTGGGGACATGT----GAGAAACCCCCTGTTCACA 19797
                               ii     i               ----?            i     
C rnd-1_family-        756 CATCGTTGAGTCGTTTTGGGGACATGTTTGGNAGAAACCCCCTGCTCACA 707

  scaffold412|s      19798 AACCATTCCCTCTTACACACATTTACCCCTCTCATATTCCCCCCACAATC 19847
                                 v                          vi           i   
C rnd-1_family-        706 AACCATGCCCTCTTACACACATTTACCCCTCTCTCATTCCCCCCACGATC 657

  scaffold412|s      19848 TGTAGCTACAGACGCTGACATCAATGTCTGATCTCTTTGAAATCTTTTGT 19897
                           i  ?  i  i     ?    v      i        ii            
C rnd-1_family-        656 CGTNGCCACGGACGCNGACAGCAATGTTTGATCTCTCCGAAATCTTTTGT 607

  scaffold412|s      19898 CACTCTCCGCCCATTCTGGCTGGAGAACCTTTTGCTTCCCACATTTCAAA 19947
                                        i        i     i                  v  
C rnd-1_family-        606 CACTCTCCGCCCACTCTGGCTGAAGAACTTTTTGCTTCCCACATTTCCAA 557

  scaffold412|s      19948 GCGACCATCGTTGCACGGTACCCTTTGTCATAAACATTGGTGAATGGTAA 19997
                             i      v    ?                                  ?
C rnd-1_family-        556 GCAACCATCTTTGCNCGGTACCCTTTGTCATAAACATTGGTGAATGGTAN 507

  scaffold412|s      19998 GACAGATAACTGATCATGGTCCTCTTCTAATTTGACTAAATCATT-TTTG 20046
                                 i           v                          -    
C rnd-1_family-        506 GACAGACAACTGATCATGTTCCTCTTCTAATTTGACTAAATCATTNTTTG 457

  scaffold412|s      20047 CAAAATCCATTTGACGTTCAAGATAACCTTCCCTCCTGTTATAATCAGAA 20096
                                 i   i        ?                          ?   
C rnd-1_family-        456 CAAAATTCATCTGACGTTCNAGATAACCTTCCCTCCTGTTATAATCNGAA 407

  scaffold412|s      20097 TCGCTCACAGATCCAGGCCATAAATCTCCAACTCCAATCCAACCAAGCAG 20146
                                ?    v                                       
C rnd-1_family-        406 TCGCTNACAGCTCCAGGCCATAAATCTCCAACTCCAATCCAACCAAGCAG 357

  scaffold412|s      20147 CTGAATGAAAACACCACCTTTGAAGCAATTTTGATTGTAATATTTGCTAT 20196
                              ? i                        i                 i 
C rnd-1_family-        356 CTGNACGAAAACACCACCTTTGAAGCAATTCTGATTGTAATATTTGCTGT 307

  scaffold412|s      20197 AGGTAAGCCTTTGAATATCGGCATCACTGAAAGAAATTGCCTCAATGTTT 20246
                                           i        i                 i      
C rnd-1_family-        306 AGGTAAGCCTTTGAATGTCGGCATCGCTGAAAGAAATTGCCTCGATGTTT 257

  scaffold412|s      20247 GCCATATCCCACATCACAATCCTATGATCTCTTTGGTATTTTTCATTCCA 20296
                            i            ?        v              i           
C rnd-1_family-        256 GTCATATCCCACATNACAATCCTCTGATCTCTTTGGTACTTTTCATTCCA 207

  scaffold412|s      20297 TTCTG 20301
                             i  
C rnd-1_family-        206 TTTTG 202

Matrix = 20p43g.matrix
Kimura (with divCpGMod) = 5.26
Transitions / transversions = 2.82 (31/11)
Gap_init rate = 0.01 (5 / 647), avg. gap size = 1.80 (9 / 5)


1690 20.48 4.02 3.04 scaffold412|size117869 20519 20941 (96242) C genome_2_21040#DNA (0) 530 104 m_b2870s001i37 128413

  scaffold412|s      20519 GGCTGTGATTTTGCTGGGGGAATAGCGGATAGTGAATAGCAATTCCAGCG 20568
                                        i v vv   i         ii     vv   v     
C genome_2_2104        530 GGCTGTGATTTTGTTCGTCGAACAGCGGATAGCAAATAGGTATTACAGCG 481

  scaffold412|s      20569 AATAAAATTAATTTTTCTCTATT-GAA---G---G--AAATTGTGATTTT 20609
                            ------- --     v      - v --- --- --    iii      
C genome_2_2104        480 A-------T--TTTTTGTCTATTCGTATTTGTCCGTCAAATCACGATTTT 440

  scaffold412|s      20610 GTTGTAAAATCAGATCATCTCAAATAGTGAACAGGCCAATAGACCCATTG 20659
                                      i  i      i     i                 v  i 
C genome_2_2104        439 GTTGTAAAATCGGACCATCTCGAATAGCGAACAGGCCAATAGACCAATCG 390

  scaffold412|s      20660 CAAGCTTCCC--ACATCTCAAAAACATACGACATCAAGGATATTTAATGA 20707
                            i        --v  i v       vv   vv v    v       v   
C genome_2_2104        389 CGAGCTTCCCCGCCACCACAAAAACTGACGTAAGCAAGTATATTTACTGA 340

  scaffold412|s      20708 AAGCTAATTTTTGTGTAATGGGAGATAGTATAACTTCTGCATATTTAATG 20757
                             v            v  v   i  i   i      ii   iv v i  i
C genome_2_2104        339 AATCTAATTTTTGTGAAAAGGGGGACAGTGTAACTTTCGCACTTATGATA 290

  scaffold412|s      20758 TGTTTCAAAACAT-GAAGAATAAATTTGATGTAACTACGATGGGTGGAGT 20806
                             v  i i     -i              v  vvi ivi   v i     
C genome_2_2104        289 TGATTTAGAACATAAAAGAATAAATTTGAAGTTTTTGAAATGCGCGGAGT 240

  scaffold412|s      20807 GGTGCAAAAATGGTAGGAAA--CTGTTCCTTTATTTGTCTATTTCCTTTT 20854
                                     v  ii     --        i    i       ---iv  
C genome_2_2104        239 GGTGCAAAAAAGGCGGGAAACGCTGTTCCTCTATTCGTCTATT---CGTT 193

  scaffold412|s      20855 TTGTGTGG--CAAACAGCACCC-CTGTTTGTCTATTTGCAATCACTCAAA 20901
                            i   v  -- i      v   -     i       i ii   i      
C genome_2_2104        192 TCGTGGGGTACGAACAGCCCCCTCTGTTCGTCTATTCGTGATCGCTCAAA 143

  scaffold412|s      20902 ACTGATAGACAAATAAAAAATGAACAATTTTTGCTATCTG 20941
                             vi     -i  i i    v ii      iv        
C genome_2_2104        142 ACGAATAGA-GAACAGAAAAAGGGCAATTTCGGCTATCTG 104

Matrix = 20p43g.matrix
Kimura (with divCpGMod) = 19.00
Transitions / transversions = 1.33 (48/36)
Gap_init rate = 0.05 (22 / 422), avg. gap size = 1.36 (30 / 22)


489 19.98 6.58 4.52 scaffold412|size117869 21052 21203 (95980) rnd-1_family-925#Unknown 4 158 (0) m_b2870s001i38 128414

  scaffold412|s      21052 TCAGATTACTGATTAATGATGCAAGTGTAAACATTGACATTTGCAATGTG 21101
                                v v       v  vi -  i  ---   v i i   --- v    
  rnd-1_family-          4 TCAGAGTTCTGATTACTGTCG-AAATG---ACAGTAATATT---ACTGTG 46

  scaffold412|s      21102 GT---CAAGGCATAGTGGTCACATTTATATGATGTTGCCTAGATCATGCC 21148
                             --- i   vi   vi      v v ii   i  ii        ?    
  rnd-1_family-         47 GTGACCGAGGAGTAGGAGTCACAGTAACGTGACGTCACCTAGATCNTGCC 96

  scaffold412|s      21149 TAGATAAGGG--ACATTTTTGTTCTGGATGTGAGT-----AATTCCAGTC 21191
                                     -- v     v       v i     -----      i   
  rnd-1_family-         97 TAGATAAGGGAAAAATTTTGGTTCTGGTTATGAGTACCGGAATTCCGGTC 146

  scaffold412|s      21192 AGAAACAAGTAA 21203
                             v   v     
  rnd-1_family-        147 AGTAACCAGTAA 158

Matrix = 20p43g.matrix
Kimura (with divCpGMod) = 19.22
Transitions / transversions = 0.93 (14/15)
Gap_init rate = 0.07 (10 / 151), avg. gap size = 1.70 (17 / 10)


359 24.45 11.03 1.26 scaffold412|size117869 21360 21504 (95679) C rnd-1_family-777#DNA (170) 161 3 m_b2870s001i39 128415

  scaffold412|s      21360 GGAGTTGAGTTCACATTGAAGT-ATTCCACCTAGGTCATGCCTAGATAAG 21408
                                v iiv     v i v  - ivi       i  i i          
C rnd-1_family-        161 GGAGTAGGAGTCACAGTAACGTGACGTCACCTAGATCGTACCTAGATAAG 112

  scaffold412|s      21409 GG----CCTTTTGTTCTGGTTGTGA------GATTTCAAATTAGGAACCA 21448
                             ----vi ? v         i   ------  v   vii i  v     
C rnd-1_family-        111 GGAAAAATTNTGGTTCTGGTTATGAGTACCGGAATTCTGGTCAGTAACCA 62

  scaffold412|s      21449 GTAAAAGATTCTAATTACTGA-TATTGCAGACGGGAAC----AAATCTGA 21493
                               vvii    i        -    v--   vi   i----     v  
C rnd-1_family-         61 GTAACTAGTTCTGATTACTGACTATTT--GACCAGAATCTAAAAATCGGA 14

  scaffold412|s      21494 TTTTGAAATTT 21504
                           v       i  
C rnd-1_family-         13 ATTTGAAACTT 3

Matrix = 20p43g.matrix
Kimura (with divCpGMod) = 28.30
Transitions / transversions = 1.19 (19/16)
Gap_init rate = 0.05 (7 / 144), avg. gap size = 2.57 (18 / 7)


13 25.59 3.92 0.00 scaffold412|size117869 21787 21837 (95346) (ATGAAT)n#Simple_repeat 1 53 (0) m_b2870s252i0 128416

  scaffold412|s      21787 ATGAATATGTCTATG-A-ATGAGTATGTATTTGTAAACCAATAGGAAAAT 21834
                                    vv    - -    i    v  v  v v iv    v   v  
  (ATGAAT)n#Sim          1 ATGAATATGAATATGAATATGAATATGAATATGAATATGAATATGAATAT 50

  scaffold412|s      21835 GAA 21837
                              
  (ATGAAT)n#Sim         51 GAA 53

Matrix = Unknown
Transitions / transversions = 0.22 (2/9)
Gap_init rate = 0.04 (2 / 50), avg. gap size = 1.00 (2 / 2)


5249 4.10 0.63 0.31 scaffold412|size117869 21840 22475 (94708) rnd-1_family-1115#Unknown 1 638 (0) m_b2870s001i40 128417

  scaffold412|s      21840 ATGATGTATCACCATGAAAGCAAGGATGAATAATTCATTCATAACATTTA 21889
                                                                  i          
  rnd-1_family-          1 ATGATGTATCACCATGAAAGCAAGGATGAATAATTCATTTATAACATTTA 50

  scaffold412|s      21890 CAACAGTTAGAAACTAGCATTGCACTGTATTATTCTAGCATGTACACTAG 21939
                                                i                            
  rnd-1_family-         51 CAACAGTTAGAAACTAGCATTACACTGTATTATTCTAGCATGTACACTAG 100

  scaffold412|s      21940 GTAAAAATTCTGATTACCATAACATTGTATGTTAGATCTATCCCTGCATT 21989
                                                                             
  rnd-1_family-        101 GTAAAAATTCTGATTACCATAACATTGTATGTTAGATCTATCCCTGCATT 150

  scaffold412|s      21990 CAGAATACATTTGTCTGTGCTGCCTTCCAGACTTAATGTAGGGGGGACAA 22039
                                                                 ?       i   
  rnd-1_family-        151 CAGAATACATTTGTCTGTGCTGCCTTCCAGACTTAATGNAGGGGGGGCAA 200

  scaffold412|s      22040 TTTACAATATAATTGGCAAAAAGAATGTTGTCTTTAAAAATATGATTGCT 22089
                             v  ?  v                                         
  rnd-1_family-        201 TTAACNATTTAATTGGCAAAAAGAATGTTGTCTTTAAAAATATGATTGCT 250

  scaffold412|s      22090 GTTGATTCTTCTTCTAATGTTCTAGAAGGGTGAGGAGTTCTCATAACTCC 22139
                                                                    ?        
  rnd-1_family-        251 GTTGATTCTTCTTCTAATGTTCTAGAAGGGTGAGGAGTTCTNATAACTCC 300

  scaffold412|s      22140 TTCTACACAAATTGTCATGGTCTGTCAGTAACACCTCTCTGTCATCTGTT 22189
                             vii            i        v  --      ? v i        
  rnd-1_family-        301 TTACGCACAAATTGTCACGGTCTGTCCGT--CACCTCNCAGCCATCTGTT 348

  scaffold412|s      22190 TGTTTACTTGAAGATACTCCAAACATGAATGCTAACTGAGGGATGTTATA 22239
                           i    v              i                ?  ?    ii   
  rnd-1_family-        349 CGTTTCCTTGAAGATACTCCGAACATGAATGCTAACTNAGNGATGCCATA 398

  scaffold412|s      22240 TCCTTAC---AAATAGGCTGCATCAAAAGCTAGGTACCCTTGACAGATA- 22285
                                  ---iiv     i     ?  i           v         -
  rnd-1_family-        399 TCCTTACCTAGGCTAGGCCGCATCNAAGGCTAGGTACCCGTGACAGATAC 448

  scaffold412|s      22286 TGGGGCAGACATGGACATTCATACCAGTAACTAGCTTTTGTGAAATTGCA 22335
                           i     i       i                                   
  rnd-1_family-        449 CGGGGCGGACATGGGCATTCATACCAGTAACTAGCTTTTGTGAAATTGCA 498

  scaffold412|s      22336 TATTGTTTTGCTATCACATGTTGCATTTAAATCTGCAATACCAATTGAAA 22385
                                                                             
  rnd-1_family-        499 TATTGTTTTGCTATCACATGTTGCATTTAAATCTGCAATACCAATTGAAA 548

  scaffold412|s      22386 GATGAGTAAAACCATGAGAGCAAAGCCCATCACAAGTAAAACAAGTCATG 22435
                                                                             
  rnd-1_family-        549 GATGAGTAAAACCATGAGAGCAAAGCCCATCACAAGTAAAACAAGTCATG 598

  scaffold412|s      22436 ACACAACATGAGCTTGCATCAGGATTTGAAAAATCATACT 22475
                                                                   
  rnd-1_family-        599 ACACAACATGAGCTTGCATCAGGATTTGAAAAATCATACT 638

Matrix = 20p43g.matrix
Kimura (with divCpGMod) = 3.20
Transitions / transversions = 2.25 (18/8)
Gap_init rate = 0.01 (4 / 635), avg. gap size = 1.50 (6 / 4)


256 28.74 0.00 1.15 scaffold412|size117869 22476 22563 (94620) genome_5_10029#DNA 1 87 (370) m_b2870s001i41 128418

  scaffold412|s      22476 TACCATAAAACCTGGAATATAAGCACCAGCAGATTATAAATCCCAACGGG 22525
                                       i   v      v v vii v       i vv  v v v
  genome_5_1002          1 TACCATAAAACCCGGATTATAAGAAACTATATATTATAAGTAACACCTGT 50

  scaffold412|s      22526 CAAATTCCATGTACATGTGTACTTCACCAGTATTTAAT 22563
                            v  v iii       v   ii  i-  i      i  
  genome_5_1002         51 CCAAGTTTGTGTACATTTGTGTTTT-CCGGTATTTGAT 87

Matrix = 20p43g.matrix
Kimura (with divCpGMod) = 33.09
Transitions / transversions = 0.92 (12/13)
Gap_init rate = 0.01 (1 / 87), avg. gap size = 1.00 (1 / 1)


768 24.39 2.44 0.00 scaffold412|size117869 22487 22691 (94492) C genome_2_9627#DNA (9) 420 211 m_b2870s001i42 128419

  scaffold412|s      22487 CTGGAATATAAGCACCAGCAGATTATAAATCCCAACGGGCAAATTCCATG 22536
                            i   v      i    v i        i      v    v     i  v
C genome_2_9627        420 CCGGATTATAAGTACCACCGGATTATAAGTCCCAAAGGGCTAATTCTATT 371

  scaffold412|s      22537 TACATGTGTACTTCACCAGTATTTAATCCTCTCAAATGGAACTAAAACAC 22586
                           v    v   ii  iv  ii i    v   v   v  iv          v 
C genome_2_9627        370 GACATTTGTGTTTTTCCGATGTTTACTCCACTCTAACTGAACTAAAACCC 321

  scaffold412|s      22587 -CAAGAGTA-CTTCCCCCTGACATCAATAATACACCCATATGCCTCTCTC 22634
                           -  v i   -i   v  i  v     i   i  i        ivv v   
C genome_2_9627        320 TCATGGGTAGTTTCGCCTTGTCATCAGTAACACGCCCATATGTAGCGCTC 271

  scaffold412|s      22635 CCAGTGACTCAAGATTGTTGC---AAAAACTCAGATGCCATGGGAAGTCA 22681
                             v       vv   v     ---i   v   v      i v        
C genome_2_9627        270 CCCGTGACTCCCGATGGTTGCCGAGAAACCTCCGATGCCGTCGGAAGTCA 221

  scaffold412|s      22682 TCACACACCT 22691
                           ii     i  
C genome_2_9627        220 CTACACATCT 211

Matrix = 20p43g.matrix
Kimura (with divCpGMod) = 26.38
Transitions / transversions = 0.92 (24/26)
Gap_init rate = 0.01 (3 / 204), avg. gap size = 1.67 (5 / 3)


2196 8.22 1.02 0.34 scaffold412|size117869 22693 22985 (94198) C genome_5_2387#DNA (0) 631 337 m_b2870s001i43 128405

  scaffold412|s      22693 CAAGACAGGCAACTTTGGACTTTAGCGATAAAGAGTCACCAACTG-AGTC 22741
                                                  i       iv -  i   iv  -    
C genome_5_2387        631 CAAGACAGGCAACTTTGGACTTTGGCGATAAGTA-TCGCCAGATGGAGTC 583

  scaffold412|s      22742 GTCCAATGTT-TCCAATGTTGTCAGTTGACGTCACTTGAAAATATCGG-T 22789
                                    i-   i    i                 i          - 
C genome_5_2387        582 GTCCAATGTCGTCCGATGTCGTCAGTTGACGTCACTTAAAAATATCGGGT 533

  scaffold412|s      22790 CATTTCATGCCTTCACTACGGGTTGTTAAAATGTTGTCAGGTGTCGTCAC 22839
                                                  i          i               
C genome_5_2387        532 CATTTCATGCCTTCACTACGGGTCGTTAAAATGTCGTCAGGTGTCGTCAC 483

  scaffold412|s      22840 TTGGGCCGTCATTGTGTCGTCAGTGTCGTCACTTGGGTCGTCAAAAGGAC 22889
                                     i                                       
C genome_5_2387        482 TTGGGCCGTCGTTGTGTCGTCAGTGTCGTCACTTGGGTCGTCAAAAGGAC 433

  scaffold412|s      22890 TTCACAGTTGTCACTTGTGTCGTCACTTTGTCTTCACTATGTTTTTGCTA 22939
                                i  i                v                       v
C genome_5_2387        432 TTCACGGTCGTCACTTGTGTCGTCAGTTTGTCTTCACTATGTTTTTGCTT 383

  scaffold412|s      22940 AAGGTTGTTATTCGTCTTTGTCGTCACTTTGTTCATCACTATCGTC 22985
                           ii   i  i v         v             i           
C genome_5_2387        382 GGGGTCGTCAGTCGTCTTTGACGTCACTTTGTTCGTCACTATCGTC 337

Matrix = 20p43g.matrix
Kimura (with divCpGMod) = 5.00
Transitions / transversions = 3.00 (18/6)
Gap_init rate = 0.01 (4 / 292), avg. gap size = 1.00 (4 / 4)

350 18.52 22.16 5.33 scaffold412|size117869 22828 23021 (94162) C genome_5_2387#DNA (321) 310 86 m_b2870s001i44 128405

  scaffold412|s      22828 AGGTGTCGTCACTTGGGCCGTCATTGTGT-CGTCAGTGTCGTCACT-TGG 22875
                              v       --- v i     iviv  -                -v  
C genome_5_2387        310 AGGGGTCGTCA---GTGTCGTCACGAAGTTCGTCAGTGTCGTCACTAAGG 264

  scaffold412|s      22876 GTCGTCAAAAGG------ACT----------------TCA---------C 22894
                                i    v ------   ----------------   --------- 
C genome_5_2387        263 GTCGTTAAAATGTCGTTAACTGCCTTCTGTTCGGTCGTCATTTTGTCTTC 214

  scaffold412|s      22895 AGT--TGTCACTTGTGTCGTCACTTTGTCTTCACTATGTTTTTGCTAAAG 22942
                              --i        v                  --i   iv ii  v i 
C genome_5_2387        213 AGTGCCGTCACTTGGGTCGTCACTTTGTCTTCA--GTGTCGTCACTTAGG 166

  scaffold412|s      22943 GTTGTTA-TTCGTCTT---TGTCGTCACTTTGTTCATCACTATCGTCGCT 22988
                             i  i -  i     ---         v v  v v ivi  ------- 
C genome_5_2387        165 GTCGTCATTTTGTCTTCAGTGTCGTCACATGGTGCCTTCTTA-------T 123

  scaffold412|s      22989 ATCGTCATTTGGT---TTACATACAT-AGATAATGTA 23021
                           i      i     --- i    vv  -          
C genome_5_2387        122 GTCGTCACTTGGTTAGTCACATTAATGAGATAATGTA 86

Matrix = 20p43g.matrix
Kimura (with divCpGMod) = 18.96
Transitions / transversions = 1.12 (18/16)
Gap_init rate = 0.11 (22 / 193), avg. gap size = 2.50 (55 / 22)


379 9.62 0.00 0.00 scaffold412|size117869 23038 23089 (94094) rnd-4_family-49#Unknown 8 59 (1172) m_b2870s001i45 128420

  scaffold412|s      23038 TAATCTCACCCAGTCACATGTAATTTGGGTGAGTCACATGTCTGCTCCAT 23087
                                            i   v                     vi    v
  rnd-4_family-          8 TAATCTCACCCAGTCACGTGTCATTTGGGTGAGTCACATGTCTTTTCCAG 57

  scaffold412|s      23088 TC 23089
                             
  rnd-4_family-         58 TC 59

Matrix = 20p43g.matrix
Kimura (with divCpGMod) = 8.33
Transitions / transversions = 0.67 (2/3)
Gap_init rate = 0.00 (0 / 51), avg. gap size = 0.0 (0 / 0)


637 20.31 0.77 1.55 scaffold412|size117869 23087 23216 (93967) C genome_5_2387#DNA (199) 432 304 m_b2870s001i46 128421

  scaffold412|s      23087 TTCATAGTCATCACTTGGGTCATCAGTTTGTCTTCGCTTTGTTTTTACTT 23136
                               ii   i       v   i             i  v       i   
C genome_5_2387        432 TTCACGGTCGTCACTTGTGTCGTCAGTTTGTCTTCACTATGTTTTTGCTT 383

  scaffold412|s      23137 AAGGTCCTTATTCATCTTTGTGGTCGCTTTGTTCATCACTATCGTCAGTA 23186
                           ii    v i v  i      vv   i        i               
C genome_5_2387        382 GGGGTCGTCAGTCGTCTTTGACGTCACTTTGTTCGTCACTATCGTCAGTA 333

  scaffold412|s      23187 GGCATTCACATAT-TGGTTTACATAGAGGTC 23216
                               v  ii    - i--ii  i   i    
C genome_5_2387        332 GGCAGTCGTATATATA--CCACGTAGGGGTC 304

Matrix = 20p43g.matrix
Kimura (with divCpGMod) = 17.38
Transitions / transversions = 2.71 (19/7)
Gap_init rate = 0.02 (3 / 129), avg. gap size = 1.00 (3 / 3)


1949 20.14 4.39 0.71 scaffold412|size117869 23217 23626 (93557) genome_4_2290#DNA 1 425 (1030) m_b2870s001i47 128422

  scaffold412|s      23217 TTATGGAGGCCGAGGAAGTGACATGACCCATTTTTCAACTGAAGCTC--- 23263
                             i        v           i v   v   i     v  v  i ---
  genome_4_2290          1 TTGTGGAGGCCTAGGAAGTGACACGCCCCTTTTCTCAACGGACGCCCCGC 50

  scaffold412|s      23264 --ACAAAAAAATTC--GTCCACCAGAAGAGATCCATAATCTCCAAAACCG 23309
                           -- v         i--    i              v             v
  genome_4_2290         51 AGAAAAAAAAATTTTTGTCCGCCAGAAGAGATCCAAAATCTCCAAAACCC 100

  scaffold412|s      23310 CTCCACCATGGCCGCCAAATCCGTTTTTCGTCCGTAACTCAACAACCAAC 23359
                                           i  v          v                   
  genome_4_2290        101 CTCCACCATGGCCGCCGAAGCCGTTTTTCGACCGTAACTCAACAACCAAC 150

  scaffold412|s      23360 CAGAGTTTTCACGATCGAATTTTTTTGCTGGATAGCGCTGAACCAAACTG 23409
                            i       v v     i                    i i  iv v i 
  genome_4_2290        151 CGGAGTTTTGAAGATCGGATTTTTTTGCTGGATAGCGCCGGACTCACCCG 200

  scaffold412|s      23410 ACACAAGGATACCCTACTCGGGCCCATGGCACCACTGGCGGTTCTATGAA 23459
                             i   vi              i   vi      v ivi  i    i   
  genome_4_2290        201 ACGCAACAATACCCTACTCGGGTCCAGAGCACCAATACTGGCTCTACGAA 250

  scaffold412|s      23460 AAATCATGAACCAAGTCGGTGATTTTGAACTCGAATGACTCCCTGCACTT 23509
                               ii ii  i       i       i     i i   iv  i      
  genome_4_2290        251 AAATTGTAGACTAAGTCGGCGATTTTGGACTCGGACGACCACCCGCACTT 300

  scaffold412|s      23510 CACTTCACATCTTCGTCCACAAGAA----------CCACCTAAAATGTTC 23549
                            v      i  v      v   v  ----------     i     ivv 
  genome_4_2290        301 CCCTTCACGTCGTCGTCCCCAATAATCAACCGTCGCCACCCAAAATAAGC 350

  scaffold412|s      23550 TGCGCCAGCACATTATCCAGACGCATACAACTGCGCGATGGATTTATGTG 23599
                           iii   iv vi     i vvv  -- iv   v        v    v i  
  genome_4_2290        351 CATGCCGCCCTATTATTCTTTCG--TGAAACAGCGCGATGTATTTTTATG 398

  scaffold412|s      23600 ATCAA-ATAGCAAGACATCACAATGTTT 23626
                                -ii    v  v    -   i   
  genome_4_2290        399 ATCAAGGCAGCATGAGATCA-AATATTT 425

Matrix = 20p43g.matrix
Kimura (with divCpGMod) = 19.72
Transitions / transversions = 1.28 (46/36)
Gap_init rate = 0.02 (8 / 409), avg. gap size = 2.62 (21 / 8)


784 17.95 6.22 1.37 scaffold412|size117869 23640 23848 (93335) C genome_4_2290#DNA (525) 930 712 m_b2870s001i48 128423

  scaffold412|s      23640 AATGAAAAAGAATCGACTTTGTTGTCCAAT-CAAAAACAATGCAAAGTGT 23688
                               i i     ii v  iv  i-   v  -  i  iv i  v   vi v
C genome_4_2290        930 AATGGAGAAGAACTGTCTCAGTC-TCCTATGCAGAAGAAGTGAAAATCGA 882

  scaffold412|s      23689 GTAATAGCTTTGTGAAAGAAAGTTATTCAAACAAAACAACACAAAACAAA 23738
                                        vv                        v          
C genome_4_2290        881 GTAATAGCTTTGTCCAAGAAAGTTATTCAAACAAAACAAAACAAAACAAA 832

  scaffold412|s      23739 ACAAATC----------ATGAGAAGTAGAAAGAAGCCACCAACATTGATG 23778
                                v ----------       vi i     i--  v       iv  
C genome_4_2290        831 ACAAAACAAAACAAAATATGAGAATCAAAAAGAG--CAACAACATTATTG 784

  scaffold412|s      23779 CC-CCTCTTTCAAAACACCACACAACAATAAACTGTTC-AAAGTTTGAGT 23826
                             -    i          v  i v         i i  -      v  vv
C genome_4_2290        783 CCTCCTCCTTCAAAACACAACGCCACAATAAACCGCTCAAAAGTTGGATG 734

  scaffold412|s      23827 AAAACAACAACAAAGCAATTAA 23848
                                                 
C genome_4_2290        733 AAAACAACAACAAAGCAATTAA 712

Matrix = 20p43g.matrix
Kimura (with divCpGMod) = 18.87
Transitions / transversions = 0.95 (18/19)
Gap_init rate = 0.03 (7 / 208), avg. gap size = 2.29 (16 / 7)


1184 21.37 6.99 2.99 scaffold412|size117869 23738 24123 (93060) genome_4_2290#DNA 436 836 (619) m_b2870s001i49 128424

  scaffold412|s      23738 AACAAATCATGAGAAGTAGAAAGAAGCCACCAACATTGATGCC-CCTCTT 23786
                                 -           i        iii             -    i 
  genome_4_2290        436 AACAAA-CATGAGAAGTAAAAAGAAGCTGTCAACATTGATGCCTCCTCCT 484

  scaffold412|s      23787 TCAAAACACCACACAACAATAAACTGTTCAAA-GTTTGAGTAAAACAACA 23835
                                v  i   i       v   ii  i   -           v     
  genome_4_2290        485 TCAAACCATCACGCAACAATCAACCATTTAAAAGTTTGAGTAAATCAACA 534

  scaffold412|s      23836 ACAAAGCAATTAAGTACATAAATACAATGATAATAATTCGATCAATGCAT 23885
                           i  v iv   -  v     v     ---      i   vv     -ii v
  genome_4_2290        535 GCATAAGAAT-AATTACATTAATAC---GATAATGATTGTATCAA-ATAA 579

  scaffold412|s      23886 CCATTATCTCTGTTGAGATCATAACTCTATTCATATGAAATATATAATTG 23935
                                   v          v i v  vv   vv  vi  v  v       
  genome_4_2290        580 CCATTATCACTGTTGAGATGACACCTGAATTACTAAAAATTAGATAATTG 629

  scaffold412|s      23936 ATGCAATAAATACCACATTAAATTTCTTTTACTC---ATAAAGACCAATT 23982
                                       vv ----   -      v i i--- v  i  i    i
  genome_4_2290        630 ATGCAATAAATAGAA----AAA-TTCTTTGATTTGAAAAAAGGATCAATC 674

  scaffold412|s      23983 GAAAGC-------------------ACTGTTGATTAATTGATTACTTTGT 24013
                                i------------------- i      i vi  i   i      
  genome_4_2290        675 GAAAGTTCTGTTCAACGCCGTGCAGATTGTTGACTCGTTAATTGCTTTGT 724

  scaffold412|s      24014 TGTT-CCCTCACTCAAACTCATTAACAGTTGATTGTTGCATGGTGTTTT- 24061
                               -iii   -  v    iv v i i   v     v  i v       -
  genome_4_2290        725 TGTTGTTTTCA-TCCAACTTTTGAGCGGTTTATTGTGGCGTTGTGTTTTG 773

  scaffold412|s      24062 AAGTAGGAGGCATCCACGTTGCTGGT-TTGTTACTTCTCATGATAAGTTT 24110
                              v        viv i    i  v -  v  iv       iv vv    
  genome_4_2290        774 AAGGAGGAGGCAATAATGTTGTTGCTCTTTTTGATTCTCATATTTTGTTT 823

  scaffold412|s      24111 TGTTTTGTTTTGT 24123
                                        
  genome_4_2290        824 TGTTTTGTTTTGT 836

Matrix = 20p43g.matrix
Kimura (with divCpGMod) = 23.62
Transitions / transversions = 1.00 (40/40)
Gap_init rate = 0.05 (19 / 385), avg. gap size = 2.05 (39 / 19)


1448 13.30 0.00 0.00 scaffold412|size117869 24225 24442 (92741) C genome_4_2290#DNA (1138) 317 100 m_b2870s001i50 128423

  scaffold412|s      24225 GACGACGACGTGAAGAGAAGTGCGGGTGGTTGTCCGAGTTCAAAATCGCC 24274
                                          i              i        i          
C genome_4_2290        317 GACGACGACGTGAAGGGAAGTGCGGGTGGTCGTCCGAGTCCAAAATCGCC 268

  scaffold412|s      24275 GACTTGGTATACGAATGTTCGTAGAGCCGCTCGTGGTGCAATGGACCCAA 24324
                                i  v   i v v           iv vv      vv       i 
C genome_4_2290        267 GACTTAGTCTACAATTTTTCGTAGAGCCAGTATTGGTGCTCTGGACCCGA 218

  scaffold412|s      24325 GTAGGATATCGTTGTGTCGGTTTGGTTTGGCGCTATCCAACAAAAAAATC 24374
                                i   i    i     v vi  ii           i          
C genome_4_2290        217 GTAGGGTATTGTTGCGTCGGGTGAGTCCGGCGCTATCCAGCAAAAAAATC 168

  scaffold412|s      24375 CGATCGTGAAAAATCCGGTTGGTTGTTGAGTTACGGTCGAAAAACGGATT 24424
                                v v    v                                  v  
C genome_4_2290        167 CGATCTTCAAAACTCCGGTTGGTTGTTGAGTTACGGTCGAAAAACGGCTT 118

  scaffold412|s      24425 TGGCGGCCATGGTGGAGG 24442
                           i                 
C genome_4_2290        117 CGGCGGCCATGGTGGAGG 100

Matrix = 20p43g.matrix
Kimura (with divCpGMod) = 12.19
Transitions / transversions = 1.07 (15/14)
Gap_init rate = 0.00 (0 / 217), avg. gap size = 0.0 (0 / 0)


1999 12.96 0.62 0.31 scaffold412|size117869 24534 24858 (92325) C genome_5_2387#DNA (305) 326 1 m_b2870s001i51 128425

  scaffold412|s      24534 CATATATGTTTTACCATAGGGGTCGTCAGTGTTGTCAAGAAGGTCGTCAG 24583
                            i     i vii  -i                i    v    v       
C genome_5_2387        326 CGTATATATACCAC-GTAGGGGTCGTCAGTGTCGTCACGAAGTTCGTCAG 278

  scaffold412|s      24584 TGTCGTCATGAAGGGTCGTCATTTTGTC-TTCAGTGCCTTCACTTGGGTC 24632
                                   iv         i vvv    -  v v       vv  v    
C genome_5_2387        277 TGTCGTCACTAAGGGTCGTTAAAATGTCGTTAACTGCCTTCTGTTCGGTC 228

  scaffold412|s      24633 GTCATTTTGTCTTCAGTGACTTCACTTGGGTCGTCATTATATCTTCAGTG 24682
                                             v v               i v i         
C genome_5_2387        227 GTCATTTTGTCTTCAGTGCCGTCACTTGGGTCGTCACTTTGTCTTCAGTG 178

  scaffold412|s      24683 TCGTCACTT-GGGTCGTCACATTGTCGTCAGGGTCGTCACATGGTGCCTT 24731
                                    -         iv     v    v                  
C genome_5_2387        177 TCGTCACTTAGGGTCGTCATTTTGTCTTCAGTGTCGTCACATGGTGCCTT 128

  scaffold412|s      24732 CTTTTGTCGTCACTTGTACAGTCACATGAGTGAGATAATGTAAAAATCGT 24781
                              v            vvi        v i               iv   
C genome_5_2387        127 CTTATGTCGTCACTTGGTTAGTCACATTAATGAGATAATGTAAAAGACGT 78

  scaffold412|s      24782 CAGTTGTCTTCAGTTGTCGTCAGTTGTCATCCGTTAATCGCTCAAAAATC 24831
                                                     v i  v                  
C genome_5_2387         77 CAGTTGTCTTCAGTTGTCGTCAGTTGACGTCAGTTAATCGCTCAAAAATC 28

  scaffold412|s      24832 TTCCACGTGGCGAACTTGCCTGTCTTG 24858
                           v          i               
C genome_5_2387         27 ATCCACGTGGCAAACTTGCCTGTCTTG 1

Matrix = 20p43g.matrix
Kimura (with divCpGMod) = 12.90
Transitions / transversions = 0.62 (16/26)
Gap_init rate = 0.01 (3 / 324), avg. gap size = 1.00 (3 / 3)


347 24.12 5.11 11.76 scaffold412|size117869 24737 24971 (92212) C rnd-4_family-1649#Unknown (51) 652 432 m_b2870s001i52 128426

  scaffold412|s      24737 GTCGTCACTTGTACAGTCACATGAGTGAGATAATGTAAAAATCGTCAGTT 24786
                                     ---       --  vii ii  i viii---    v v  
C rnd-4_family-        652 GTCGTCACTT---CAGTCAC--GACCAAAGTAGTCCGG---TCGTGACTT 611

  scaffold412|s      24787 GTCTTCAGTTG--TCGTC--AGTTGTCATCCGTTAATCGCTCAAAAATCT 24832
                              v       --     --   i    ---      ----------   
C rnd-4_family-        610 GTCGTCAGTTGGGTCGTCCGAGTCGTCA---GTTAAT----------TCT 574

  scaffold412|s      24833 TCCACGTGGCGAACTTGCCTGTC------TTGTTGGTCATAACTGACGAC 24876
                            iv  -  i   vii  v?v   ------    i ---            
C rnd-4_family-        573 TTAAC-TGACGACTCTGGNGGTCGTCACCTTGTCG---ATAACTGACGAC 528

  scaffold412|s      24877 TTCGGTTGTCGTAACATGTTTGTCAGTGACGACTTTTGGTGTCGTAACAT 24926
                            i  ?vv     v  -  v i  v vi       i vv v     v  ? 
C rnd-4_family-        527 TCCGNGGGTCGTCAC-TGGTCGTAACCGACGACTCTGCGGGTCGTCACNT 479

  scaffold412|s      24927 GGACGTCAGTGACGACTTTTGATGTCGTAACATGA-CATAGG-CCAA 24971
                             v   v vv       ivv? v   i v  v  i- v    -    
C rnd-4_family-        478 GGTCGTAACAGACGACTCAGNAGGTCATCACCTGGTCCTAGGACCAA 432

Matrix = 20p43g.matrix
Kimura (with divCpGMod) = 26.25
Transitions / transversions = 0.72 (21/29)
Gap_init rate = 0.13 (31 / 234), avg. gap size = 1.23 (38 / 31)


697 10.83 3.28 1.61 scaffold412|size117869 24839 24960 (92223) rnd-1_family-56#Unknown 56 179 (175) m_b2870s001i53 128427

  scaffold412|s      24839 TGGCGAACTTGCCTGTCTTGT----TGGTCATAACTGACGACTTCGGTTG 24884
                             i   vi   v?    --  ----     i             i  ?  
  rnd-1_family-         56 TGACGACTTTGGNTGTC--GTAACATGGTCGTAACTGACGACTTTGGNTG 103

  scaffold412|s      24885 TCGTAACATGTTTGTCAGTGACGACTTTTGGTGTCGTAACATGGACGTCA 24934
                                     v i    v          v ?             v     
  rnd-1_family-        104 TCGTAACATGGTCGTCACTGACGACTTTGGNTGTCGTAACATGGTCGTCA 153

  scaffold412|s      24935 GTGACGACTTTTGATGTCGTAACATG 24960
                                      ? ?v  v        
  rnd-1_family-        154 GTGACGACTTTNGNGGTAGTAACATG 179

Matrix = 20p43g.matrix
Kimura (with divCpGMod) = 10.43
Transitions / transversions = 0.62 (5/8)
Gap_init rate = 0.02 (3 / 121), avg. gap size = 2.00 (6 / 3)


3300 5.31 0.24 1.44 scaffold412|size117869 24959 25379 (91804) scaffold57|size959080_(dbseq-nr_623)_[153127,159601]#LTR/Gypsy 6060 6475 (0) m_b2870s001i54 128428

  scaffold412|s      24959 TGACATAGGCCAAGAATCAGCCTTTTTTGTACCCCTAGGTACAAAACCTA 25008
                                                               i             
  scaffold57|si       6060 TGACATAGGCCAAGAATCAGCCTTTTTTGTACCCCTGGGTACAAAACCTA 6109

  scaffold412|s      25009 AATAGAGCATGAATCAGCCTTTTTTGTACCCCTGGGTACAGAACCTAAAT 25058
                                                          iv       i         
  scaffold57|si       6110 AATAGAGCATGAATCAGCCTTTTTTGTACCCTGGGGTACAAAACCTAAAT 6159

  scaffold412|s      25059 AGGAGCATTCTCAGGACCCCAATAGGAGGAGAGTCCACCTCCCGACGGCA 25108
                           -                     -- v                        
  scaffold57|si       6160 -GGAGCATTCTCAGGACCCCAA--GTAGGAGAGTCCACCTCCCGACGGCA 6206

  scaffold412|s      25109 TGGACTCCCCAACATGGAAGTTCAGAACCCCAAACAAGAGAACACCCTTG 25158
                                                             i      i   i   v
  scaffold57|si       6207 TGGACTCCCCAACATGGAAGTTCAGAACCCCAAATAAGAGAGCACTCTTT 6256

  scaffold412|s      25159 TGGAAGATCTGAACATCTTTCAGATGGGTATGAACATACCATACTGTGTA 25208
                                                   v      ii          i      
  scaffold57|si       6257 TGGAAGATCTGAACATCTTTCAGAAGGGTATAGACATACCATATTGTGTA 6306

  scaffold412|s      25209 GAAGTCTACACAATGATCGTTTGCATCGTTTGGACTGGAGTGCAGTTCCG 25258
                                          v                                 i
  scaffold57|si       6307 GAAGTCTACACAATGTTCGTTTGCATCGTTTGGACTGGAGTGCAGTTCCA 6356

  scaffold412|s      25259 CTGCCTTTCCATCCTCACAAATAAT-CACAAATATAGCTCATAAAATCAA 25307
                                             -    i -  -                     
  scaffold57|si       6357 CTGCCTTTCCATCCTCAC-AATAGTACA-AAATATAGCTCATAAAATCAA 6404

  scaffold412|s      25308 ATCTTCGTCACCTGTCAAAACTACCTATAATTTTCGTGTGATATTTTTTT 25357
                                  v        i                 i i      -      
  scaffold57|si       6405 ATCTTCGACACCTGTCGAAACTACCTATAATTTTTGCGTGATA-TTTTTT 6453

  scaffold412|s      25358 TACGACGAATCGGCTCAGGTCA 25379
                             i       i           
  scaffold57|si       6454 TATGACGAATTGGCTCAGGTCA 6475

Matrix = 20p43g.matrix
Kimura (with divCpGMod) = 5.06
Transitions / transversions = 2.67 (16/6)
Gap_init rate = 0.02 (7 / 420), avg. gap size = 1.00 (7 / 7)


347 24.12 5.11 11.76 scaffold412|size117869 24737 24971 (92212) C rnd-4_family-1649#Unknown (51) 652 432 m_b2870s001i52 128426

  scaffold412|s      24737 GTCGTCACTTGTACAGTCACATGAGTGAGATAATGTAAAAATCGTCAGTT 24786
                                     ---       --  vii ii  i viii---    v v  
C rnd-4_family-        652 GTCGTCACTT---CAGTCAC--GACCAAAGTAGTCCGG---TCGTGACTT 611

  scaffold412|s      24787 GTCTTCAGTTG--TCGTC--AGTTGTCATCCGTTAATCGCTCAAAAATCT 24832
                              v       --     --   i    ---      ----------   
C rnd-4_family-        610 GTCGTCAGTTGGGTCGTCCGAGTCGTCA---GTTAAT----------TCT 574

  scaffold412|s      24833 TCCACGTGGCGAACTTGCCTGTC------TTGTTGGTCATAACTGACGAC 24876
                            iv  -  i   vii  v?v   ------    i ---            
C rnd-4_family-        573 TTAAC-TGACGACTCTGGNGGTCGTCACCTTGTCG---ATAACTGACGAC 528

  scaffold412|s      24877 TTCGGTTGTCGTAACATGTTTGTCAGTGACGACTTTTGGTGTCGTAACAT 24926
                            i  ?vv     v  -  v i  v vi       i vv v     v  ? 
C rnd-4_family-        527 TCCGNGGGTCGTCAC-TGGTCGTAACCGACGACTCTGCGGGTCGTCACNT 479

  scaffold412|s      24927 GGACGTCAGTGACGACTTTTGATGTCGTAACATGA-CATAGG-CCAA 24971
                             v   v vv       ivv? v   i v  v  i- v    -    
C rnd-4_family-        478 GGTCGTAACAGACGACTCAGNAGGTCATCACCTGGTCCTAGGACCAA 432

Matrix = 20p43g.matrix
Kimura (with divCpGMod) = 26.25
Transitions / transversions = 0.72 (21/29)
Gap_init rate = 0.13 (31 / 234), avg. gap size = 1.23 (38 / 31)


397 22.39 0.68 6.43 scaffold412|size117869 25361 25508 (91675) rnd-1_family-391#Unknown 6 145 (44) m_b2870s001i56 128429

  scaffold412|s      25361 GACGAATCGGCTCAGGTCATCACATGGTCGTCACTGACGACTTTGGCTGG 25410
                                v  v ?--i    i    ??      v          i   vv v
  rnd-1_family-          6 GACGACTCTGN--GGGTCGTCACNNGGTCGTAACTGACGACTCTGGGGGT 53

  scaffold412|s      25411 CGTAACATGGTCGTCAGTTACGACTTTTAAGGTAGTACCATGGTTGTAAC 25460
                              v  ??      v v v      i v?i   v  vv i    ----- 
  rnd-1_family-         54 CGTCACNNGGTCGTAACTGACGACTCTGNGGGTCGTCACGTGGT-----C 98

  scaffold412|s      25461 TTATGACTTTGGTGGCAGTAACTTGGTCGTGGTCGTAACC-TGTCGTAA 25508
                              i    ?v vv  iv  v  vv   --       v   -v       
  rnd-1_family-         99 TTACGACTNAGTGGGTCGTCACAGGGT--TGGTCGTCACCGGGTCGTAA 145

Matrix = 20p43g.matrix
Kimura (with divCpGMod) = 25.40
Transitions / transversions = 0.35 (8/23)
Gap_init rate = 0.07 (10 / 147), avg. gap size = 1.00 (10 / 10)

623 16.54 0.77 2.34 scaffold412|size117869 25361 25490 (91693) rnd-1_family-56#Unknown 24 151 (203) m_b2870s001i55 128429

  scaffold412|s      25361 GACGAATC-GGCTCAGGTCATCACATGGTCGTCACTGACGACTTTGGCTG 25409
                                v i-    ---   i v                         ?  
  rnd-1_family-         24 GACGACTTTGGCT---GTCGTAACATGGTCGTCACTGACGACTTTGGNTG 70

  scaffold412|s      25410 GCGTAACATGGTCGTCAGTTACGACTTTTAAGGTAGTACCATGGTTGTAA 25459
                           v              v v v        vi?v  v   v      i  v 
  rnd-1_family-         71 TCGTAACATGGTCGTAACTGACGACTTTGGNTGTCGTAACATGGTCGTCA 120

  scaffold412|s      25460 CTTATGACTTTGGTGGCAGTAACTTGGTCGT 25490
                             v i        ?v iv     v       
  rnd-1_family-        121 CTGACGACTTTGGNTGTCGTAACATGGTCGT 151

Matrix = 20p43g.matrix
Kimura (with divCpGMod) = 16.49
Transitions / transversions = 0.40 (6/15)
Gap_init rate = 0.03 (4 / 129), avg. gap size = 1.00 (4 / 4)


847 11.90 0.00 0.00 scaffold412|size117869 25383 25508 (91675) C rnd-1_family-3#Unknown (0) 1990 1865 m_b2870s001i57 128430

  scaffold412|s      25383 CATGGTCGTCACTGACGACTTTGGCTGGCGTAACATGGTCGTCAGTTACG 25432
                                    vv v         v v  vv                 v   
C rnd-1_family-       1990 CATGGTCGTACCGGACGACTTTTGGTGTAGTAACATGGTCGTCAGTGACG 1941

  scaffold412|s      25433 ACTTTTAAGGTAGTACCATGGTTGTAACTTATGACTTTGGTGGCAGTAAC 25482
                              i v                i        i      v    i      
C rnd-1_family-       1940 ACTCTGAAGGTAGTACCATGGTCGTAACTTACGACTTTTGTGGTAGTAAC 1891

  scaffold412|s      25483 TTGGTCGTGGTCGTAACCTGTCGTAA 25508
                                            i        
C rnd-1_family-       1890 TTGGTCGTGGTCGTAACTTGTCGTAA 1865

Matrix = 20p43g.matrix
Kimura (with divCpGMod) = 11.29
Transitions / transversions = 0.50 (5/10)
Gap_init rate = 0.00 (0 / 125), avg. gap size = 0.0 (0 / 0)


1546 10.69 0.42 1.28 scaffold412|size117869 25509 25745 (91438) genome_12_10264#DNA 1 235 (268) m_b2870s001i58 128431

  scaffold412|s      25509 GGCCGATCCTTATCGCATGCGACGTAACGTAGTACGCAGATCGCGTTTTT 25558
                                          i --                               
  genome_12_102          1 GGCCGATCCTTATCGTA--CGACGTAACGTAGTACGCAGATCGCGTTTTT 48

  scaffold412|s      25559 CACGATTTCGGATGCGTCACGTAATTATCGAGCCTTACCGTTGACAGATC 25608
                            i                       v           iv           
  genome_12_102         49 CGCGATTTCGGATGCGTCACGTAATAATCGAGCCTTATGGTTGACAGATC 98

  scaffold412|s      25609 GTAGACACTCGTTTTCTCTGTATCCGTCTACGTCAACACGGACCTTATCA 25658
                                    i  vv    i         v i                   
  genome_12_102         99 GTAGACACTTGTAGTCTCCGTATCCGTCAATGTCAACACGGACCTTATCA 148

  scaffold412|s      25659 GGGACGCAGTAAACATCGTACATTGCG-AGTTGACTTGGTGTGATTGTGG 25707
                           v  v  v    v   v         i -       v              
  genome_12_102        149 TGGCCGAAGTACACAGCGTACATTGTGTAGTTGACATGGTGTGATTGTGG 198

  scaffold412|s      25708 TCCTGAGTTGATAATTTGAATTCTGTTCATAATTTTTT 25745
                             v   iv v  -v              i     v   
  genome_12_102        199 TCGTGAAGTCAT-TTTTGAATTCTGTTCGTAATTATTT 235

Matrix = 20p43g.matrix
Kimura (with divCpGMod) = 10.19
Transitions / transversions = 0.56 (9/16)
Gap_init rate = 0.02 (4 / 236), avg. gap size = 1.00 (4 / 4)


1940 8.62 0.39 0.39 scaffold412|size117869 27682 27937 (89246) genome_12_10264#DNA 248 503 (0) m_b2870s001i59 128432

  scaffold412|s      27682 CTCAGTATAAAAAGT-GTGAACTTTTGCGCGATGTGTACCAATCCAGAAA 27730
                                  i     i - i       i           i  i         
  genome_12_102        248 CTCAGTACAAAAAATTGCGAACTTTCGCGCGATGTGTGCCGATCCAGAAA 297

  scaffold412|s      27731 CTGTGGGCCTCTTCTCAAAAAGTTCATCTGCATCGGCCGACGCAGAGCAA 27780
                             vv                         i i              vv  
  genome_12_102        298 CTTAGGGCCTCTTCTCAAAAAGTTCATCTACGTCGGCCGACGCAGATGAA 347

  scaffold412|s      27781 ATCGCTCTGCATCAAATTTGTTGGCTGATAACCCATTCTCCGGATAGCAT 27830
                              i      i       i                         v    v
  genome_12_102        348 ATCACTCTGCGTCAAATTCGTTGGCTGATAACCCATTCTCCGGAGAGCAA 397

  scaffold412|s      27831 CATGCTCTGAGTCTTCGTCTGCGTCGCCATAAGGTTCGTAAATCCCTACG 27880
                            i       v               i             v          
  genome_12_102        398 CGTGCTCTGCGTCTTCGTCTGCGTCACCATAAGGTTCGTTAATCCCTACG 447

  scaffold412|s      27881 TAGAGCACAAAAATGTGATGTACCGTCTACGTTCCACCCGCACGATAAGG 27930
                                          i                    -             
  genome_12_102        448 TAGAGCACAAAAATGCGATGTACCGTCTACGTTCCA-CCGCACGATAAGG 496

  scaffold412|s      27931 ATCGGCC 27937
                                  
  genome_12_102        497 ATCGGCC 503

Matrix = 20p43g.matrix
Kimura (with divCpGMod) = 6.05
Transitions / transversions = 1.75 (14/8)
Gap_init rate = 0.01 (2 / 255), avg. gap size = 1.00 (2 / 2)


5119 7.63 4.10 0.00 scaffold412|size117869 27950 28657 (88526) C rnd-1_family-166#Unknown (3) 1371 635 m_b2870s001i60 128433

  scaffold412|s      27950 TGTACGCCGGACAATATCGTAAAAAGTTTTTCTGATGGAATTACCTTGAC 27999
                            i                i     ?      v       v       v i
C rnd-1_family-       1371 TATACGCCGGACAATATCATAAAANGTTTTTATGATGGATTTACCTTTAT 1322

  scaffold412|s      28000 -ATTGTTTGCGTGAATACATATATTT-----------TCCTT-------- 28029
                           -  v  ?i       i        ? -----------  v  --------
C rnd-1_family-       1321 TATGGTNCGCGTGAACACATATATNTNTCGTGTNACATCGTTATCGCGAA 1272

  scaffold412|s      28030 ---GGTCTAACTTCATTCGTAATAAAAATTGTTTAAAGATATCATACAAC 28076
                           ---           ii        ?v?   ?   ?      v i   vvi
C rnd-1_family-       1271 GAAGGTCTAACTTCGCTCGTAATANTNATTNTTTNAAGATAGCGTACCTT 1222

  scaffold412|s      28077 TCTTTTTCGTTGATTTCCTCTCTTCAAATCGCCCCTCGGACAAGGTCTAA 28126
                                             i   i?       iiv               i
C rnd-1_family-       1221 TCTTTTTCGTTGATTTCCCCTCCNCAAATCGTTACTCGGACAAGGTCTAG 1172

  scaffold412|s      28127 CAAAACTACTAGTATGTAGCTCCAAAAATTC--GTCCAAAAAGTAACCTT 28174
                                         i       v      v --         i       
C rnd-1_family-       1171 CAAAACTACTAGTACGTAGCTCAAAAAATACATGTCCAAAAAATAACCTT 1122

  scaffold412|s      28175 ATTGCTATTTCTGTATTATTT--CTGAGACTGCCCCCCTACCAGTCCCAT 28222
                           iv                   --         i                 
C rnd-1_family-       1121 GATGCTATTTCTGTATTATTTTTCTGAGACTGTCCCCCTACCAGTCCCAT 1072

  scaffold412|s      28223 GCACATGGAACACACAAGCAAAA--TGCTCTACACCACCAAAGGCACCCT 28270
                                                  -- i               v   i   
C rnd-1_family-       1071 GCACATGGAACACACAAGCAAAAAATACTCTACACCACCAAATGCATCCT 1022

  scaffold412|s      28271 CGAATAATTCTGCAGCAACTTCCCCTCCCTTAGCCCACCTTGCCACCATC 28320
                            i      ?                     i            v      
C rnd-1_family-       1021 CAAATAATNCTGCAGCAACTTCCCCTCCCTCAGCCCACCTTGCAACCATC 972

  scaffold412|s      28321 TTCCAAGGTACCTTATTCTGAAATTATTGCTCTCGCACTGCATATCATAT 28370
                                                             v i             
C rnd-1_family-        971 TTCCAAGGTACCTTATTCTGAAATTATTGCTCTCTCGCTGCATATCATAT 922

  scaffold412|s      28371 TCCTCTTTTTTCTATTAAGATGGCATTAGCTTGTGTTGATTTCAAACACA 28420
                                                 i                           
C rnd-1_family-        921 TCCTCTTTTTTCTATTAAGATGACATTAGCTTGTGTTGATTTCAAACACA 872

  scaffold412|s      28421 AGTAAATATTACGTTGCCACTATGAAATATATAATAGTTGTCAATTACAT 28470
                                       i  i          iv v                    
C rnd-1_family-        871 AGTAAATATTACATTACCACTATGAAGAAAATAATAGTTGTCAATTACAT 822

  scaffold412|s      28471 GACAGGTTCATGTGTGACTTCTTAGTTATTATATAGATGCTCTTCATGTG 28520
                                      i     i          i                     
C rnd-1_family-        821 GACAGGTTCATATGTGATTTCTTAGTTACTATATAGATGCTCTTCATGTG 772

  scaffold412|s      28521 AAGGCAGTGCAAACAAGCCTCTGAAAAAGCCAACATCCACATTCACCACT 28570
                                i             i           i                  
C rnd-1_family-        771 AAGGCGGTGCAAACAAGCCCCTGAAAAAGCCGACATCCACATTCACCACT 722

  scaffold412|s      28571 TTCAATTCTCTACAATATGCACCATAATCCTGATTGTATGGTTGGGGTGT 28620
                                            i         i                      
C rnd-1_family-        721 TTCAATTCTCTACAATACGCACCATAACCCTGATTGTATGGTTGGGGTGT 672

  scaffold412|s      28621 CAGATAAAGCTATCTGGTCTTGATCATCTGACAATTA 28657
                                        v                       
C rnd-1_family-        671 CAGATAAAGCTATATGGTCTTGATCATCTGACAATTA 635

Matrix = 20p43g.matrix
Kimura (with divCpGMod) = 7.04
Transitions / transversions = 1.84 (35/19)
Gap_init rate = 0.01 (6 / 707), avg. gap size = 4.83 (29 / 6)

1351 9.29 0.55 0.00 scaffold412|size117869 28495 28677 (88506) C rnd-1_family-223#Unknown (0) 869 686 m_b2870s001i61 128433

  scaffold412|s      28495 GTTATTATATAGATGCTCTTCATGTGAAGGCAGTGCAAACAAGCCTCTGA 28544
                              vi                 ?      i i             i    
C rnd-1_family-        869 GTTTCTATATAGATGCTCTTCANGTGAAGACGGTGCAAACAAGCCCCTGA 820

  scaffold412|s      28545 AAAAGCCAACATCCACATTCACCACTTTCAATTCTCTACAATATGCACCA 28594
                                  i                           v       ii     
C rnd-1_family-        819 AAAAGCCGACATCCACATTCACCACTTTCAATTCTATACAATACACACCA 770

  scaffold412|s      28595 TAATCCTGATTGTATGGTTGGGGTGTCAGATAAAGCTATCTGG-TCTTGA 28643
                             ii     i     ?               v    i  v   -      
C rnd-1_family-        769 TAGCCCTGACTGTATNGTTGGGGTGTCAGATCAAGCCATATGGTTCTTGA 720

  scaffold412|s      28644 TCATCTGACAATTACAATTCCCTCCAAGTTCCAA 28677
                                       i ?     v             
C rnd-1_family-        719 TCATCTGACAATCANAATTCACTCCAAGTTCCAA 686

Matrix = 20p43g.matrix
Kimura (with divCpGMod) = 9.03
Transitions / transversions = 2.40 (12/5)
Gap_init rate = 0.01 (1 / 182), avg. gap size = 1.00 (1 / 1)


1273 13.98 0.44 5.09 scaffold412|size117869 28730 28955 (88228) scaffold170|size558746_(dbseq-nr_246)_[277812,288266]#LTR/Gypsy 1685 1900 (8555) m_b2870s001i62 128434

  scaffold412|s      28730 CACTGCAAACGAAAAACACCAATAACCTCCCGGTATACTCGCAAAACGTC 28779
                                               ii         v   i   i      i   
  scaffold170|s       1685 CACTGCAAACGAAAAACACCGGTAACCTCCCCGTACACTTGCAAAATGTC 1734

  scaffold412|s      28780 AGAGTGTACGGGGAGGTTACCGGAATTTCAAGAGTGTACGGGTGGGTTAC 28829
                                                                             
  scaffold170|s       1735 AGAGTGTACGGGGAGGTTACCGGAATTTCAAGAGTGTACGGGTGGGTTAC 1784

  scaffold412|s      28830 CGGATTTTTTAGACATTACTTAAGCCGTATTTTCGTTTATCACGCTAAGT 28879
                              v i     v               i               i     i
  scaffold170|s       1785 CGGTTCTTTTATACATTACTTAAGCCGCATTTTCGTTTATCACACTAAGC 1834

  scaffold412|s      28880 TTTTACACAAAAT-TACCCCCAGAGTGTACGGGTGGCATACCGGTAGTTC 28928
                              v vi     v-  i ii i     -----  v iv ----  --   
  scaffold170|s       1835 TTTGAAGCAAAAAATATCTTCGGAGTG-----GTTGTTT----GT--TTC 1873

  scaffold412|s      28929 ATGACTGAAACTTCCTCAATCACGAGT 28955
                                 v v v  iviv          
  scaffold170|s       1874 ATGACTCACAATTTGCGAATCACGAGT 1900

Matrix = 20p43g.matrix
Kimura (with divCpGMod) = 13.97
Transitions / transversions = 1.31 (17/13)
Gap_init rate = 0.05 (12 / 225), avg. gap size = 1.00 (12 / 12)


1826 7.06 4.25 1.50 scaffold412|size117869 28906 29164 (88019) C rnd-1_family-165#LTR/Gypsy (0) 614 349 m_b2870s001i63 128435

  scaffold412|s      28906 TACGGGTGGCATACCGGTAGTTCATGACTGAAACTTCCTCAATCACGAGT 28955
                                                                  ?          
C rnd-1_family-        614 TACGGGTGGCATACCGGTAGTTCATGACTGAAACTTCCTNAATCACGAGT 565

  scaffold412|s      28956 CCGTACATCAAAGATACTTTGTCGGGCCTAGTCCAGCAAGTTCTACTAGA 29005
                            iv             i     i             i i           
C rnd-1_family-        564 CTTTACATCAAAGATATTTTGTTGGGCCTAGTCCAGTAGGTTCTACTAGA 515

  scaffold412|s      29006 TGAGGGATTTCTATGAAGCATCCACCAAAAAAATCGT--AGACGGAACAA 29053
                                                                --v          
C rnd-1_family-        514 TGAGGGATTTCTATGAAGCATCCACCAAAAAAATCGTTGTGACGGAACAA 465

  scaffold412|s      29054 CATGGGTCCACTGTCTCGTGACAAGTGTAAACAGAACTCACATTCAT--- 29100
                                       i                                  ---
C rnd-1_family-        464 CATGGGTCCACTATCTCGTGACAAGTGTAAACAGAACTCACATTCATTCA 415

  scaffold412|s      29101 ------CCCTCTCTTCTAACAGAACACTATTCAATTTCAGCCTGACACAG 29144
                           ------               v                 - vvi   v  
C rnd-1_family-        414 ATCGAACCCTCTCTTCTAACACAACACTATTCAATTTCA-CAGAACAAAG 366

  scaffold412|s      29145 CTTTTCAATACTAACAGAAC 29164
                            v i---       vi i  
C rnd-1_family-        365 CGTC---ATACTAAGGGGAC 349

Matrix = 20p43g.matrix
Kimura (with divCpGMod) = 7.47
Transitions / transversions = 1.25 (10/8)
Gap_init rate = 0.03 (7 / 258), avg. gap size = 2.14 (15 / 7)


1398 2.84 3.37 1.10 scaffold412|size117869 29620 29797 (87386) C rnd-1_family-166#Unknown (1142) 232 51 m_b2870s001i64 128436

  scaffold412|s      29620 TTAATCTCATCTATGTTTAAGCCTCTATGTCTGCTGCCTGT----ACATA 29665
                                             v                      ----     
C rnd-1_family-        232 TTAATCTCATCTATGTTTCAGCCTCTATGTCTGCTGCCTGTGGCCACATA 183

  scaffold412|s      29666 TACACGACAACAAAATATCTTTCTTGTAGTAGCCATTGTGTAGAATTATG 29715
                                     --                  v              v    
C rnd-1_family-        182 TACACGACAA--AAATATCTTTCTTGTAGTCGCCATTGTGTAGAAGTATG 135

  scaffold412|s      29716 TCATAGTGATGTGACAACAATCTCTGCATCTATAAGAACTGC--AAAACC 29763
                                    v                                --      
C rnd-1_family-        134 TCATAGTGAAGTGACAACAATCTCTGCATCTATAAGAACTGCAAAAAACC 85

  scaffold412|s      29764 TTTGTGTTGTGTAGACGAGGCTGGTGGTATAGTA 29797
                                          i                  
C rnd-1_family-         84 TTTGTGTTGTGTAGATGAGGCTGGTGGTATAGTA 51

Matrix = 20p43g.matrix
Kimura (with divCpGMod) = 2.90
Transitions / transversions = 0.25 (1/4)
Gap_init rate = 0.02 (4 / 177), avg. gap size = 2.00 (8 / 4)


7208 15.25 1.31 1.55 scaffold412|size117869 29810 31035 (86148) C genome_7_97590-9]4#Unspecified (0) 1223 1 m_b2870s001i65 128437

  scaffold412|s      29810 TAGTACTGACGCACCCG-TTTTGTAACAAAAAGAT--CGATTCTTGTTAA 29856
                                           v-              i  --       i  i  
C genome_7_9759       1223 TAGTACTGACGCACCCCCTTTTGTAACAAAAAAATAACGATTCTCGTCAA 1174

  scaffold412|s      29857 TTTTCTTAGATTGACCGTAACTTCTTTCACAGCGC-CGGAGCGCAATTTG 29905
                               iv     i i ii      i  i      v -  v   ivi     
C genome_7_9759       1173 TTTTTGTAGATCGGCTATAACTTTTTCCACAGCCCTCGCAGCAAGATTTG 1124

  scaffold412|s      29906 CAGGAAATGCTACAACTTCCTCTTTTTGCGAGCTTTCCAATGGTATATGG 29955
                            i i    i     iv          ii         v v          
C genome_7_9759       1123 CGGAAAATACTACAGATTCCTCTTTTCACGAGCTTTCGATTGGTATATGG 1074

  scaffold412|s      29956 GTCGGGGG-TCTGGCACTAATGCTTCTTCTTCAAAATCATGGTTGATTGT 30004
                                   -     v   i  i     i           i          
C genome_7_9759       1073 GTCGGGGGGTCTGGGACTGATACTTCTCCTTCAAAATCACGGTTGATTGT 1024

  scaffold412|s      30005 CATGCTTCACGAAAAAAATCACAACCATACTTTCATGCTGTCCTGTTACA 30054
                              v       v          i     vv       i            
C genome_7_9759       1023 CATTCTTCACGTAAAAAATCACGACCATCATTTCATGTTGTCCTGTTACA 974

  scaffold412|s      30055 CTGGCAATAACTTTTCAATTAACAAAAATAATCGCGACAACATAGTTTGA 30104
                               v       ii  v                               v 
C genome_7_9759        973 CTGGAAATAACTCCTCCATTAACAAAAATAATCGCGACAACATAGTTTCA 924

  scaffold412|s      30105 CCTCACTCCGCACATAAATGGGAGTGAGGAAGAGCTCGAACAGGGTCACC 30154
                                    iv      v            i     i        i i  
C genome_7_9759        923 CCTCACTCCAGACATAATTGGGAGTGAGGAGGAGCTTGAACAGGGCCGCC 874

  scaffold412|s      30155 AAGACTCAAGAAGAAGTTGAACAGACCACTATCATGTGGGGTATGCAGTG 30204
                              i iv   v       v    v               v      v i 
C genome_7_9759        873 AAGGCCAAAGCAGAAGTTCAACATACCACTATCATGTGGTGTATGCTGCG 824

  scaffold412|s      30205 GCAGATCGCAACTGCTGCCGTACACAGATGCTCTCATAAATTCTACTTTA 30254
                           i     i            i  vi     v    iv   -          
C genome_7_9759        823 ACAGATTGCAACTGCTGCCATAAGCAGATCCTCTTTTAA-TTCTACTTTA 775

  scaffold412|s      30255 ATTAGTGAAATTATGTTTAAAGCTACAATTTCAATAGATTCTTTTATTAA 30304
                            ii       v  v   i       i            i           
C genome_7_9759        774 ACCAGTGAAAATAGGTTCAAAGCTATAATTTCAATAGACTCTTTTATTAA 725

  scaffold412|s      30305 AATATTTTATTTTAATTGCTGCTCTTCTATTGATTCAAATTCGTAAAGAA 30354
                               iv                               i    vv     v
C genome_7_9759        724 AATACATTATTTTAATTGCTGCTCTTCTATTGATTCAGATTCTGAAAGAT 675

  scaffold412|s      30355 GAAGGCAAATTGTCTGGTAGCGTGAAGCAGTTATGTCCCGTCCTCCAACC 30404
                           i   i vv       v   viv       v  v         iv      
C genome_7_9759        674 AAAGACTCATTGTCTTGTATTCTGAAGCATTTTTGTCCCGTCTGCCAACC 625

  scaffold412|s      30405 ACCACCAGATCCACTCTCCTACTCTCCTTTCCTCAACAAATGGTAGATAT 30454
                                 ----------   -              i        i      
C genome_7_9759        624 ACCACC----------TCC-ACTCTCCTTTCCTCGACAAATGGCAGATAT 586

  scaffold412|s      30455 CAAATC--AT---------ATTTCCATCTTAGTACAACCTTAAAATCAAT 30493
                             v i --  --------- i i          i     vi    -  v 
C genome_7_9759        585 CATACCTAATTCCCTTCTAACTCCCATCTTAGTGCAACCACAAAA-CATT 537

  scaffold412|s      30494 TCCAGCAGCAAGAACCTCCCATGCCAGCTCAACCAATTCAAATTCTACAG 30543
                                                     v -     v       v       
C genome_7_9759        536 TCCAGCAGCAAGAACCTCCCATGCCATC-CAACCCATTCAAAGTCTACAG 488

  scaffold412|s      30544 TATTGTGGATGATTGTCGAGTCTTGCATGTGGATGGTGACAAATCACCAT 30593
                                i  v       i         ----         v v        
C genome_7_9759        487 TATTGCGGTTGATTGTTGAGTCTTGC----GGATGGTGAAATATCACCAT 442

  scaffold412|s      30594 GAAAGCAATAGGCAGGCAACCTAGCCCACCGAGGCAACAACAACAGAAAG 30643
                                           v         v        i  v           
C genome_7_9759        441 GAAAGCAATAGGCAGGAAACCTAGCCAACCGAGGCGACCACAACAGAAAG 392

  scaffold412|s      30644 AGCAATGCGGAAACTATATTAATGATTTATGGCAAATAATGAGAGGGGAT 30693
                                  vv     v vi              vi  -    iv  i    
C genome_7_9759        391 AGCAATGACGAAACAAGGTTAATGATTTATGGGGAA-AATGGCAGAGGAT 343

  scaffold412|s      30694 TCGATTCAAATATGAACTTACCTTCACTGAAATCCCATCTTTCCCCCTCC 30743
                            vv   i   v  i         v v                        
C genome_7_9759        342 TGCATTTAAAAATAAACTTACCTGCCCTGAAATCCCATCTTTCCCCCTCC 293

  scaffold412|s      30744 CAGGCATGATGGTCGCCTTGTAACATAATTCGCCCTGTAGAAACGGTCTA 30793
                            i v             v       v      v          i   v i
C genome_7_9759        292 CGGCCATGATGGTCGCCGTGTAACAAAATTCGGCCTGTAGAAATGGTGTG 243

  scaffold412|s      30794 ATTTCTCCCAAAATACGGCGAATCTTACCGAACCAAGCAGCAGGATGGTC 30843
                              i   vi         v      v   i        i           
C genome_7_9759        242 ATTCCTCGTAAAATACGGGGAATCTGACCAAACCAAGCGGCAGGATGGTC 193

  scaffold412|s      30844 GTGGGTAATATTGCAATGAGGGCGATCATGGCGGACTGGGTGTTGCAACG 30893
                                 i  i    ii           i        iv       ii   
C genome_7_9759        192 GTGGGTGATGTTGCGGTGAGGGCGATCGTGGCGGACCTGGTGTTGTGACG 143

  scaffold412|s      30894 GTATTTGCTATGATCGAGCTGTTGCCGCGGCGGCGACGGAAATCATCATG 30943
                                   iiv       v  v   v i       i       iv     
C genome_7_9759        142 GTATTTGCCGAGATCGAGGTGATGCGGTGGCGGCGGCGGAAATTCTCATG 93

  scaffold412|s      30944 GTGTAGAGAAGTAGTGACGCGATTTAATTTTTTTATGGTACGTAGAGTCT 30993
                                  ii       v        v        ii v v      i   
C genome_7_9759         92 GTGTAGAAGAGTAGTGTCGCGATTTTATTTTTTTGCGTTCCGTAGAATCT 43

  scaffold412|s      30994 GGTACGTTTTCTACGGCAGCTGATGTAATGTGACAGTACTAC 31035
                                i  v v    i iv v       i i v  v      
C genome_7_9759         42 GGTACATTATGTACGACGCCAGATGTAACGCGTCACTACTAC 1

Matrix = 20p43g.matrix
Kimura (with divCpGMod) = 15.32
Transitions / transversions = 1.09 (96/88)
Gap_init rate = 0.02 (25 / 1225), avg. gap size = 1.40 (35 / 25)


2879 8.74 1.19 1.92 scaffold412|size117869 31044 31463 (85720) rnd-5_family-1150#Unknown 1566 1982 (0) m_b2870s001i66 128438

  scaffold412|s      31044 TAGTATATTAGTTAGATGGGAACTATGATGTGCATTGAGTTGTGGCATCA 31093
                                                                 ii          
  rnd-5_family-       1566 TAGTATATTAGTTAGATGGGAACTATGATGTGCATTGAACTGTGGCATCA 1615

  scaffold412|s      31094 CACCATTGCTGATTGCCAAAACACTAGATACTCTAAAAT-TACATCGAAA 31142
                           i       i                       v      -      i   
  rnd-5_family-       1616 TACCATTGTTGATTGCCAAAACACTAGATACTGTAAAATGTACATCAAAA 1665

  scaffold412|s      31143 AGAGAAAATAAATATAGACAGTCCTGGCTTGTTGGAATCATTATATTATA 31192
                                   i   vv i         v          v    ---i     
  rnd-5_family-       1666 AGAGAAAACAAAGTTGGACAGTCCTTGCTTGTTGGATTCAT---GTTATA 1712

  scaffold412|s      31193 CTCTATGGTACCTTTACGGTATTTATGAGACATACATATTGTATCGTACT 31242
                           i ii   ----  i  i        i     i   i              
  rnd-5_family-       1713 TTTCATG----CTCTATGGTATTTACGAGACGTACGTATTGTATCGTACT 1758

  scaffold412|s      31243 ATG-GTATCACACGGTAGTTACTTTTAAA--TGTATTGTACCGTATTACG 31289
                              -    i ?i               v --                   
  rnd-5_family-       1759 ATGCGTATTANGCGGTAGTTACTTTTATACGTGTATTGTACCGTATTACG 1808

  scaffold412|s      31290 ATAGCAGAAATATCATAAAACATTTTTATGATATTGGCGTCATCTTTT-C 31338
                                                               i           - 
  rnd-5_family-       1809 ATAGCAGAAATATCATAAAACATTTTTATGATATTGACGTCATCTTTTTC 1858

  scaffold412|s      31339 AACATTGCAAAATAACCATGCTTTTGTCACCGCGCGCATGAAATTTGGAT 31388
                           i   v             i           v       i      i    
  rnd-5_family-       1859 GACAGTGCAAAATAACCACGCTTTTGTCACAGCGCGCACGAAATTCGGAT 1908

  scaffold412|s      31389 TCGCCAATATCATAAAAAGTTTTTATGATGACCACACAAAAATTATGGAA 31438
                                                            i i v       i  i 
  rnd-5_family-       1909 TCGCCAATATCATAAAAAGTTTTTATGATGACCGCGCTAAAATTACGGGA 1958

  scaffold412|s      31439 TTATTTTATGATATTGAAGGCTGTT 31463
                             -                      
  rnd-5_family-       1959 TT-TTTTATGATATTGAAGGCTGTT 1982

Matrix = 20p43g.matrix
Kimura (with divCpGMod) = 6.92
Transitions / transversions = 3.00 (27/9)
Gap_init rate = 0.03 (12 / 419), avg. gap size = 1.08 (13 / 12)


389 23.19 0.00 2.44 scaffold412|size117869 31451 31534 (85649) C rnd-5_family-1657#Unknown (175) 114 33 m_b2870s001i67 128439

  scaffold412|s      31451 ATTGAAGGCTGTTGAATAAGATCTCGATCTCAAAGGGTCAAATCTCACAC 31500
                                iivi v      i    ?        ivii    i      iv  
C rnd-5_family-        114 ATTGAGATTTCTTGAATGAGATNTCGATCTCGTGAGGTCGAATCTCGAAC 65

  scaffold412|s      31501 TTTTCTCGATCTCATAAAATTGCTCGAGACGAGA 31534
                           v      i     --       ii  i i     
C rnd-5_family-         64 ATTTCTCAATCTC--AAAATTGTCCGGGGCGAGA 33

Matrix = 20p43g.matrix
Kimura (with divCpGMod) = 24.13
Transitions / transversions = 2.80 (14/5)
Gap_init rate = 0.02 (2 / 83), avg. gap size = 1.00 (2 / 2)


601 13.48 0.00 0.00 scaffold412|size117869 31462 31550 (85633) C genome_10_413#DNA (239) 89 1 m_b2870s001i68 128440

  scaffold412|s      31462 TTGAATAAGATCTCGATCTCAAAGGGTCAAATCTCACACTTTTCTCGATC 31511
                            i    i             i              iv   v    i    
C genome_10_413         89 TCGAATGAGATCTCGATCTCGAAGGGTCAAATCTCGAACTATTCTTGATC 40

  scaffold412|s      31512 TCATAAAATTGCTCGAGACGAGAAAGGGAACCATCTCTA 31550
                             iv        v           v i            
C genome_10_413         39 TCGAAAAATTGCACGAGACGAGAACGAGAACCATCTCTA 1

Matrix = 20p43g.matrix
Kimura (with divCpGMod) = 10.09
Transitions / transversions = 1.40 (7/5)
Gap_init rate = 0.00 (0 / 88), avg. gap size = 0.0 (0 / 0)


321 11.67 5.00 0.00 scaffold412|size117869 31551 31610 (85573) C genome_5_5679#DNA (372) 63 1 m_b2870s001i69 128441

  scaffold412|s      31551 CAGATTATAAGTTCCACAAAAATGTATCTTTTGTTCATTTCT-TGCAC-- 31597
                            i               v                v     v -     --
C genome_5_5679         63 CGGATTATAAGTTCCACCAAAATGTATCTTTTGTACATTTGTGTGCACCT 14

  scaffold412|s      31598 ATTAACCAAGTTT 31610
                             v    ii    
C genome_5_5679         13 ATAAACCGGGTTT 1

Matrix = 20p43g.matrix
Kimura (with divCpGMod) = 9.22
Transitions / transversions = 0.75 (3/4)
Gap_init rate = 0.03 (2 / 59), avg. gap size = 1.50 (3 / 2)


1321 18.44 0.76 2.72 scaffold412|size117869 31643 31904 (85279) C genome_10_413#DNA (0) 328 72 m_b2870s001i70 128442

  scaffold412|s      31643 TAGAGATGGTTCTTGGTTGAGAATTCAAGACAGAGATGCAAGAATTTCTC 31692
                                        i   i        i   iv    ii i          
C genome_10_413        328 TAGAGATGGTTCTCGGTCGAGAATTCGAGATCGAGACACGAGAATTTCTC 279

  scaffold412|s      31693 GTTTGAGATGATGTCTCATCTCGAACCAATACGATTCAAGATCCAAGATG 31742
                              i                     v  v v    i i      i     
C genome_10_413        278 GTTCGAGATGATGTCTCATCTCGAAACACTCCGATCCGAGATCCGAGATG 229

  scaffold412|s      31743 AGAT-TTTTACGTACA-GTATAACTCATGTATGTATATAAACACTTATCT 31790
                               -           -   i   v  i   i            v     
C genome_10_413        228 AGATTTTTTACGTACACGTACAACGCACGTACGTATATAAACACGTATCT 179

  scaffold412|s      31791 ATCAACGTGCATATCTTACACGCGTTAAAAGTACTTACGTGCTCTGTGTG 31840
                                v  i    iv v  ii    i i    i v   ii    -i vi 
C genome_10_413        178 ATCAAGGTACATACGTGACGTGCGTCAGAAGTGCGTACACGCTC-ATTCG 130

  scaffold412|s      31841 ATCTCGAATGAAATCTCCTATCAATGCCTCTGAGATCATGATTGAGTAGA 31890
                               v     i              v  vvv  v     -v i  i -  
C genome_10_413        129 ATCTGGAATGGAATCTCCTATCAATTCCAAGGATATCAT-CTCGAAT-GA 82

  scaffold412|s      31891 GATGGTCCTCAATC 31904
                              ----   i   
C genome_10_413         81 GAT----CTCGATC 72

Matrix = 20p43g.matrix
Kimura (with divCpGMod) = 14.47
Transitions / transversions = 1.61 (29/18)
Gap_init rate = 0.03 (9 / 261), avg. gap size = 1.00 (9 / 9)


1181 14.36 6.93 0.00 scaffold412|size117869 31887 32088 (85095) C genome_10_413#DNA (0) 328 113 m_b2870s001i71 128443

  scaffold412|s      31887 TAGAGATGGTCCTCAATCAAGAATTTGAGATCGAGACACGAGAATTTCTC 31936
                                     i   ii  i      i                        
C genome_10_413        328 TAGAGATGGTTCTCGGTCGAGAATTCGAGATCGAGACACGAGAATTTCTC 279

  scaffold412|s      31937 TTTCGAGACTATGTCTCATCTCGAACCACTGCGATCCGAGATCCGAGATG 31986
                           v       iv               v    v                   
C genome_10_413        278 GTTCGAGATGATGTCTCATCTCGAAACACTCCGATCCGAGATCCGAGATG 229

  scaffold412|s      31987 AGATATTTTACGTACATTTACAGCTCACGTATGTACATAAACACATATGT 32036
                               v           iv    i v      i   i        i   v 
C genome_10_413        228 AGATTTTTTACGTACACGTACAACGCACGTACGTATATAAACACGTATCT 179

  scaffold412|s      32037 ATC----TA-ATTTCTGACGTGTGTCG-----GCGTACGTGC----TGGA 32072
                              ----  -  viv       i   i-----      ii  ---- v  
C genome_10_413        178 ATCAAGGTACATACGTGACGTGCGTCAGAAGTGCGTACACGCTCATTCGA 129

  scaffold412|s      32073 TCTGAAGTGGAATCTC 32088
                               i i         
C genome_10_413        128 TCTGGAATGGAATCTC 113

Matrix = 20p43g.matrix
Kimura (with divCpGMod) = 11.15
Transitions / transversions = 1.64 (18/11)
Gap_init rate = 0.02 (4 / 201), avg. gap size = 3.50 (14 / 4)


2658 27.16 0.54 0.40 scaffold412|size117869 32107 32849 (84334) C scaffold181|size428437_(dbseq-nr_547)_[289105,295166]#LTR/Copia (2907) 3155 2412 m_b2870s001i72 128444

  scaffold412|s      32107 TTGATTCTTGATGTTCTCAAGATGTTTAGGGTGTCTTGTCCTTGTTCGAT 32156
                             v i   i           v     v           v  i  i     
C scaffold181|s       3155 TTCACTCTCGATGTTCTCAACATGTTGAGGGTGTCTTGACCCTGCTCGAT 3106

  scaffold412|s      32157 GAATTGACACCATAATTGCAATGGG-CACTTCGGGTCCAGCGTTCAGAGG 32205
                                 i     i     -      -  v  v  i    iv  v vv vv
C scaffold181|s       3105 GAATTGGCACCACAATTG-AATGGGGCAGTTAGGATCCAAGGTGCCCATT 3057

  scaffold412|s      32206 CCTGATAGCCAATGATTTTTCCATGTTTGGATTGCCCTTTTCTGCTGCAT 32255
                               vv        i  i     v     v  v  i  i -    v  i 
C scaffold181|s       3056 CCTGCAAGCCAATGGTTCTTCCAAGTTTGTATGGCTCTCT-CTGCGGCGT 3008

  scaffold412|s      32256 TGACTCTATGATCACCCAGATTGACTAACTGTATTATGGCTCCATTCTTT 32305
                                  i  i  ii  i    v  v ii  v   v     iiivvivv 
C scaffold181|s       3007 TGACTCTGTGGTCGTCCGGATTTACGAGTTGGATTTTGGCTTTGGATGAT 2958

  scaffold412|s      32306 TCTATGAATTTTTGAATTGTTTTGGAACATTGGTTGTCCATAACATTTAA 32355
                             v  i  i        v  i                    v  i     
C scaffold181|s       2957 TCAATAAACTTTTGAATAGTCTTGGAACATTGGTTGTCCATCACGTTTAA 2908

  scaffold412|s      32356 TTTTGGTTCAAATCCTCTTTTTGTGAGATAGTTGTACACGTCTTGAAAAA 32405
                           iiv     i   v     vv v  v     v ii     i    vi  vi
C scaffold181|s       2907 CCGTGGTTTAAAACCTCTGGTGGTTAGATACTCATACACATCTTCGAATG 2858

  scaffold412|s      32406 CCTCAAGCATTGATTTGTCGGTTTGGTCTGTTAGTGCA-CAAAC-AGAAT 32453
                            i  v  v v      i            v    i v - v   -  v  
C scaffold181|s       2857 CTTCTAGGAGTGATTTATCGGTTTGGTCTTTTAGCGGATCTAACGAGTAT 2808

  scaffold412|s      32454 TGCATTGCTCCTATAATCATATGCAACAAACTGACTCTTCTTGCCATGAA 32503
                           v  i     i  i  i  i  v  v     i  i vi  v  v  v  i 
C scaffold181|s       2807 GGCGTTGCTTCTGTAGTCGTAGGCTACAAATTGGCATTTGTTTCCTTGGA 2758

  scaffold412|s      32504 ATGACCTTACAGGAAAATGTCCTGTTTGATCTGTGTAGATGGTACCAGGG 32553
                            i  v vi  v  i    v   - ii     v  i  v ii      iv 
C scaffold181|s       2757 ACGAGCGCACTGGGAAATTTCC-GCCTGATCGGTATACACAGTACCAATG 2709

  scaffold412|s      32554 TTTTGCTCTCCAATGGTTGCTCCAATGAATAACTCAACCTCTTGCACATC 32603
                                   v  v  v  i     i       ii vv     i vv ii  
C scaffold181|s       2708 TTTTGCTCGCCTATTGTCGCTCCGATGAATAGTTGCACCTCCTCAATGTC 2659

  scaffold412|s      32604 TTCCACAGGCGGATTAAAATCCATAGTTTC-CTCTTTTGATTGGGTTTCA 32652
                              ivvvvvi  i        ii i ii  -    i vvv  v v   ii
C scaffold181|s       2658 TTCTTGTTTTGGGTTAAAATCTGTGGCCTCACTCTCTGTTTTCGCTTTTG 2609

  scaffold412|s      32653 TGTCGTTTTGTAGTGGATCGTAGTCCCTTCCGTGTTCGATTCATGTGCCC 32702
                           vv  vi  i     v     i  v     i vv          v   v  
C scaffold181|s       2608 ATTCCCTTCGTAGTTGATCGCAGACCCTTTCTAGTTCGATTCAGGTGACC 2559

  scaffold412|s      32703 TTTTGCAGTGGCTGTCGAATCAGGTAAGTATTTTCTCACCAATGTTGACG 32752
                           i                   vv     i  i   i i    v v    v 
C scaffold181|s       2558 CTTTGCAGTGGCTGTCGAATGCGGTAAATACTTTTTTACCACTTTTGAAG 2509

  scaffold412|s      32753 TGATGTGCGGAAATCCCACCAATTGACCATTGTCTATTGCTTTGCATAGC 32802
                            v     i  i     i  i  i  v        v        i  i vv
C scaffold181|s       2508 TTATGTGTGGGAATCCTACTAACTGTCCATTGTCAATTGCTTTACACATA 2459

  scaffold412|s      32803 ATGTCGACCATCGGCAAAAAAAGGAATTGGTATAGAAACTTGATGGT 32849
                           i    v  vi i  vi i     iv      ii     i  v  v  
C scaffold181|s       2458 GTGTCTACAGTTGGGGAGAAAAGACATTGGTGCAGAAATTTTATCGT 2412

Matrix = 20p43g.matrix
Kimura (with divCpGMod) = 31.29
Transitions / transversions = 0.99 (100/101)
Gap_init rate = 0.01 (7 / 742), avg. gap size = 1.00 (7 / 7)


5727 26.02 5.60 3.80 scaffold412|size117869 32927 35175 (82008) C scaffold181|size428437_(dbseq-nr_547)_[289105,295166]#LTR/Copia (3774) 2288 1 m_b2870s001i73 128444

  scaffold412|s      32927 TTTTGTTCCTTCCCATACTACTTTTCCTATGTGGGTGACAACACATGTGT 32976
                              iv     ii vi    v v     vv  vivv v     i   vii 
C scaffold181|s       2288 TTTCTTTCCTCTCAGTACTTCATTTCCATTGAACTTTACAACGCATTCAT 2239

  scaffold412|s      32977 GATCATTGAATAGCACATTACATCCTGCTGCACATAATTTTGGGACTGAA 33026
                           vv   iv      i  vv i     v  i     v ii    v      i
C scaffold181|s       2238 CCTCACGGAATAGTACTGTGCATCCAGCCGCACAGAGCTTTGTGACTGAG 2189

  scaffold412|s      33027 ATGAGAGTTTTATTTAGGCCCAGTATAATGTATCCGGATTTTGCTGATGC 33076
                             v iv v   i     v   i v     i     i ---   iv v   
C scaffold181|s       2188 ATTAACGATTTGTTTAGCCCCGGGATAATATATCCAG---TTGTGGCTGC 2142

  scaffold412|s      33077 CGGAAGT-GTTGGGTGA--GGGATGT-TTACTGTGGCAGCAGATGTCATC 33122
                           i   i  -      v  --    -  -  i   vi  v vv        v
C scaffold181|s       2141 TGGAGGTAGTTGGGGGATAGGGA-GTGTTGCTGAAGCTGACGATGTCATA 2093

  scaffold412|s      33123 GTCCCTCCGTTAGGTATTGTCACATGCACTGGGTTGTGTTGGGGATTGAA 33172
                             iiiv  i  v     v        v iv        ------i  - v
C scaffold181|s       2092 GTTTTACCATTTGGTATGGTCACATGGATGGGGTTGTG------GTT-AT 2050

  scaffold412|s      33173 ACCGTTTGC--------GGGTGCTGTCTCTGTGAGGTAGTTATCTGTGGC 33214
                           i i      --------   - i       v i  i   v i  v  v  
C scaffold181|s       2049 GCTGTTTGCTTTGGACTGGG-GTTGTCTCTTTAAGATAGATGTCAGTTGC 2001

  scaffold412|s      33215 ACCTGAGT-TGATAATTCCAAAGCTGTCATCTTCTAAAACACTATAGTAA 33263
                           v     i - i   - v   v iii    iiv    ii ivvv   i   
C scaffold181|s       2000 CCCTGAATCTAATA-TGCCATAATCGTCACTATCTAGGATCGAATAATAA 1952

  scaffold412|s      33264 TTCTTATTCTCCTCTGCTGTTGCTTTTAAAGCTA--------GTTTAGGT 33305
                             -- i v  v v - i   v - i  iiv i  --------      -i
C scaffold181|s       1951 TT--TGTACTACAC-GTTGTAG-TCTTGGCGTTATTTGCTGTGTTTAG-C 1907

  scaffold412|s      33306 GGGGTGGAGTCCGAAAGGCTGTTATTGTTGACAT--AGTTATTATTGTTT 33353
                                  i vi  i vv iv   --   -i    -- i  --       v
C scaffold181|s       1906 GGGGTGGGGGTCGGATCGTAGTT--TGT-AACATCAAATT--TATTGTTA 1862

  scaffold412|s      33354 ATTGTCACTACCTT--TCACCCCTAACCATCACAGTTGTGTTTTGTGCTT 33401
                            ----         --  vv        i     v   i i   i  vi 
C scaffold181|s       1861 A----CACTACCTTGATCCGCCCTAACCGTCACATTTGCGCTTTATGACT 1816

  scaffold412|s      33402 CGCCTTCTTGCATCCATTGCACGGATTATCCCTGGTTGCTGTTGCAATGT 33451
                              i   v    i  i     i      vi   v  v  i     v ii 
C scaffold181|s       1815 CGCTTTCATGCACCCGTTGCATGGATTAGTCCTCGTGGCCGTTGCCACAT 1766

  scaffold412|s      33452 GCCCTTCATGTGGATTGGGGCATGTTGCACTTGTGTGCCAATCAGGCACA 33501
                            i     ii      v      i v   i  v        i  vvv   i
C scaffold181|s       1765 GTCCTTCGCGTGGATAGGGGCACGATGCGCTAGTGTGCCAGTCTTCCACG 1716

  scaffold412|s      33502 TCAAACCCACAGCTCCAACAGTAATTCCAGTTTTTATAATATTTAAGTGG 33551
                              v       i           i     i  i  iv  v    i v   
C scaffold181|s       1715 TCATACCCACAACTCCAACAGTAGTTCCAATTCTTGAAAAATTTGACTGG 1666

  scaffold412|s      33552 GTTCATGGGCATCTGGTG---ATAAAACCCCTGACTCTGACCT--CTTTC 33596
                                v   vvv   v  ---i  i  v  --- v  iv    -- v   
C scaffold181|s       1665 GTTCAAGGGACGCTGCTGTTTGTAGAAACC---AGTCCCACCTTGCATTC 1619

  scaffold412|s      33597 C-GCATTG------------AACTGTTGCCA---ATACCCTTGGGGCTGT 33630
                            -  i   ------------ii      iii---i  i   iv---i   
C scaffold181|s       1618 CAGCGTTGTTGCTTCCTCCTGGCTGTTGTTGTGTGTATCCTCC---TTGT 1572

  scaffold412|s      33631 TGCTGCATGTACGGATTTTGTCTG--------------CCGCGTCCTTGT 33666
                                 vvi    v   --  i  --------------  v v    iv 
C scaffold181|s       1571 TGCTGCTGATACGTATT--GTTTGGGGGGTATTGATATCCCCTTCCTCTT 1524

  scaffold412|s      33667 CCACGTCTGCTTCCACCCACATGTCCTCCTCTCCCACCAGATTGT----- 33711
                             -    i  vi    v v  i i    iv i  ii  vvv i  -----
C scaffold181|s       1523 CC-CGTCCGCGCCCACGCCCACGCCCTCTGCCCCTGCCTCCTCGTCCGCC 1475

  scaffold412|s      33712 -TGTC-------CATATCCTTG--GTATGGCTGT--------TGG---TA 33740
                           -   i-------   i iv   --         i--------   --- i
C scaffold181|s       1474 CTGTTGATAAGGCATGTTATTGTTGTATGGCTGCCCATAATGTGGAGTTG 1425

  scaffold412|s      33741 G-TGTTGGTAGGCTTGATACTGTTGTGGAGGTGGTGGGGGTGTAGGTGGC 33789
                            -      vi  v   i        iv iv     v       ------i
C scaffold181|s       1424 GCTGTTGGAGGGGTTGGTACTGTTGCTGGCGTGGTTGGGGTGT------T 1381

  scaffold412|s      33790 GTGTACG-CTGGGTGTGGGCTTATACCATAGGCTGCGTTGATGAGGGGCG 33838
                                  -   vii -  i   i---  v v  i   -- i v--    i
C scaffold181|s       1380 GTGTACGACTGTACG-GGACTTG---CAAATGCCGCG--GGTT--GGGCA 1339

  scaffold412|s      33839 GAT---ACATTGGTGC-TGCTGGTGTAGCGGTTTGATTGTTGACCGCTAG 33884
                           v  ---   --    i-     -   v vv i   vv v vv  v     
C scaffold181|s       1338 TATTGGACA--GGTGTGTGCTG-TGTTGGTGCTTGCGTCTGTACAGCTAG 1292

  scaffold412|s      33885 AAGGAGCTGCGCCATTTGGTGCTGGAGCGTCTCAACATCTGCAGCAATGT 33934
                           i v       vv      v        vv   ii  ii -  v  i  i 
C scaffold181|s       1291 GATGAGCTGCTGCATTTGTTGCTGGAGGTTCTTGACGCC-GCCGCGATAT 1243

  scaffold412|s      33935 TGTTGGCCATGCTCGAATTGGCTTGGCTTAACTGGTGGAATGTGGCAGCA 33984
                                      ivv  i        iviv i vi  v      v  v   
C scaffold181|s       1242 TGTTGGCCATGTGGGAGTTGGCTTGAGCGAGCGAGTTGAATGTCGCTGCA 1193

  scaffold412|s      33985 TTGTCTCGATTGGCCTCTCCAAACTTTTGGAGGCTCTCATAATATGCCTG 34034
                                i  i     i        ii    v     i  i  i        
C scaffold181|s       1192 TTGTCCCGGTTGGCTTCTCCAAATCTTTGCAGGCTTTCGTAGTATGCCTG 1143

  scaffold412|s      34035 CTCGGCTTCCATGATTTCGGATCCCTGTGATCCGCTTA---CATT-CCCC 34080
                           i  v  i  vviv  v  v  vv --- i v i   vi--- i  -  i 
C scaffold181|s       1142 TTCTGCCTCGCCCATATCTGAGGC---TAAACTGCTGGTGGCGTTGCCTC 1096

  scaffold412|s      34081 CATATCCATGTTGCAACACCGTCCTTGTGGTCTCATGCCACAGATCAA-- 34128
                                         ivii i  v vi                ii  v --
C scaffold181|s       1095 CATATCCATGTTGCGCTGCTGTGCGCGTGGTCTCATGCCACAAGTCCAGT 1046

  scaffold412|s      34129 TCTGCCGGGTCCAAAACTCATCAAACTTTGCCCACGTACGTTCATTGGGT 34178
                             v    --    i     i  i  i  i     v  i  ---  i  v 
C scaffold181|s       1045 TCAGCCG--TCCAGAACTCGTCGAATTTCGCCCAGGTGCG---ATCGGCT 1001

  scaffold412|s      34179 -GGT--AGTTGGCGCCATTGGCCGTATTGGGTTGCAAATAGTCCTGTATC 34225
                           -   -- vi vv v      v  i     vi    i  v     i  i  
C scaffold181|s       1000 TGGTCAATCTTCCTCCATTGTCCATATTGTATTGCGAAGAGTCCCGTGTC 951

  scaffold412|s      34226 GAGAACGATTTTCTCGAATATTGTGACGAGGTCATTGTCATTCTTTCTG- 34274
                           v  i i          vvv  v  i  v     i     - vv   vi -
C scaffold181|s        950 TAGGATGATTTTCTCGCCGATGGTAACCAGGTCGTTGTC-TGGTTTGCGA 902

  scaffold412|s      34275 TGTCCTACGAAATAACCGAAGAGGTTGCCATCGTTGATTTGTTTGATGAC 34324
                             v  v   i--i  v i  i  i  i  ii i                 
C scaffold181|s        901 TGACCGACGG--CAAGCAAAAAGATTACCGCCATTGATTTGTTTGATGAC 854

  scaffold412|s      34325 GTCGCCAATGTCGCCCTCTCCTGTGGGTCCCAAGGCGCCTTCATTCTCTC 34374
                              vv i     --      v vi        v  i              
C scaffold181|s        853 GTCTGCGATGTC--CCTCTCATTCGGGTCCCATGGTGCCTTCATTCTCTC 806

  scaffold412|s      34375 TTCATTTGCTGTGAAGTCATGCGGTGTGGG-TTGTCCCCACTTGGTGAAA 34423
                           i  i  v iv  i v   i     v     -   -     i  v  vv v
C scaffold181|s        805 CTCGTTGGTGGTAATGTCGTGCGGGGTGGGATTG-CCCCATTTTGTCCAC 757

  scaffold412|s      34424 AACCTGTTGAAAAGGTCCCCGAATGTGCGGTCAGGCAACCCTGTGAACAT 34473
                            vv v iii  i  i  ivvi  iv    i  v  v i   v        
C scaffold181|s        756 ATGCGGCCAAAGAGATCTAAAAACTTGCGATCTGGGAGCCCAGTGAACAT 707

  scaffold412|s      34474 CTGTGTCAGGGCGCGTCGATAATTTGGATCTAGTTTTGCCTTGGCGATTT 34523
                              v  v  v i      i  i  v v   v  iviv i   v       
C scaffold181|s        706 CTGGGTGAGCGTGCGTCGGTAGTTGGCATCGAGCGCGGTCTTTGCGATTT 657

  scaffold412|s      34524 TGATGAGCGCCTTGTGTGTGTTTTTTGTGCTGGTCATGTAGCTCCTTATT 34573
                           i         i  v vi i       -i        ivi ii  i     
C scaffold181|s        656 CGATGAGCGCTTTTTCCGCGTTTTTT-CGCTGGTCACTCAATTCTTTATT 608

  scaffold412|s      34574 CTTTTGCCAGGTGACTTGAACCTGGGCGTTTTAAGCTGGTGTGCCGTGCT 34623
                                    i           i     i  v  v     i vv  v  i 
C scaffold181|s        607 CTTTTGCCAAGTGACTTGAACTTGGGCATTGTACGCTGGCGATCCTTGTT 558

  scaffold412|s      34624 CCTTGAAAGGTGGCACCAATGGTGGAACAACGGGCTCCACTACATTCACG 34673
                            v     v     i  v i   v  v     v  iv viiv  ii --- 
C scaffold181|s        557 CATTGAACGGTGGTACGAGTGGGGGTACAACTGGTGCGGTGACGCT---G 511

  scaffold412|s      34674 AGGGTGTTCTGGTGGTAGATGTCTTGTGGGAGACAGACCCACATCATACC 34723
                           vv    v i   vii  i  i        v ii    i         v  
C scaffold181|s        510 TTGGTGATTTGGAAATAAATATCTTGTGGTAAGCAGATCCACATCATTCC 461

  scaffold412|s      34724 GTAGTTTGAATATTCGCATTCGATATTTTTTGCTCCCTCGGAAACTTGGT 34773
                              i     i     i  i  i iv vi     v  i    vv  i  i 
C scaffold181|s        460 GTAATTTGAGTATTCACACTCAACTTGCTTTGCACCTTCGGTTACCTGAT 411

  scaffold412|s      34774 TAAGGAAGTTGATTAACTTGTAGCAATCTGGCCGTCCGTGGATTGGGTCG 34823
                            i              i  vvv   i  -  v  i  vv i   i i   
C scaffold181|s        410 TGAGGAAGTTGATTAATTTCATGCAGTC-GGACGCCCTGGAATTAGATCG 362

  scaffold412|s      34824 ATGGCTTCATTTTTGATGGTGGCCTTGATTGTGGCCACATCTTGTGCGTG 34873
                             vv    i    i          ivi  i              i  v v
C scaffold181|s        361 ATCCCTTCGTTTTCGATGGTGGCCCGAATCGTGGCCACATCTTGCGCTTT 312

  scaffold412|s      34874 ATAGAT--GGCTGACGAGCTCATCATTTATTTTCCG------CACCCTTG 34915
                           i  v  --     -----     ------   v   ------      i 
C scaffold181|s        311 GTATATTTGGCTG-----CTCAT------TTTGCCGGGGATTCACCCTCG 273

  scaffold412|s      34916 GAGGTCGATATC-GGTTCGGAGAATCAACTGACGATGTAAGGGATTAGTT 34964
                            vvv i v    -   iiv    v i vi     vv  v   -       
C scaffold181|s        272 GTTCTTGCTATCCGGTCTTGAGATTTATTTGACGTAGTCAGG-ATTAGTT 224

  scaffold412|s      34965 AGTTCTGTCAAGAGGGGCAGAATTGAACCCTAGC--TAGTTAAT-TGGTT 35011
                                          v      iiv         --  i  v  - i   
C scaffold181|s        223 AGTTCTGTCAAGAGGTGCAGAACCTAACCCTAGCATTAATTCATATAGTT 174

  scaffold412|s      35012 -AGTGATG-TAAAGACGAACTAACTAAATTTATGAGCAG-GGTTGATGCT 35058
                           -   --  -i v   i           v  v        -     iv   
C scaffold181|s        173 TAGT--TGACACAGATGAACTAACTAATTTAATGAGCAGTGGTTGGGGCT 126

  scaffold412|s      35059 GCT--------GCTGTCTATGCTGCTGCAGCTGGAGCCATAGCTGTACGG 35100
                              --------i v     v     v  v     i i vv   vv     
C scaffold181|s        125 GCTCCAGTTCTACGGTCTAAGCTGCAGCTGCTGGGGTCCAAGCACTACGG 76

  scaffold412|s      35101 GCTACTACGCTAGGTAGGCATAGTAGATCAGGGATAAGGTGCCTACTATA 35150
                           v                  i                              
C scaffold181|s         75 TCTACTACGCTAGGTAGGCGTAGTAGATCAGGGATAAGGTGCCTACTATA 26

  scaffold412|s      35151 GTAGGCCGGCTTACCCTGATCAACA 35175
                                iv                  
C scaffold181|s         25 GTAGGTAGGCTTACCCTGATCAACA 1

Matrix = 20p43g.matrix
Kimura (with divCpGMod) = 28.66
Transitions / transversions = 1.07 (291/272)
Gap_init rate = 0.06 (127 / 2248), avg. gap size = 1.68 (213 / 127)


858 17.39 4.23 7.11 scaffold412|size117869 35183 35442 (81741) C rnd-5_family-1320#Unknown (331) 346 94 m_b2870s001i74 128445

  scaffold412|s      35183 ATATGAAAGACTATTAGGAAATAGTAAATA-CCGCGGGCGGGAGGGTGGG 35231
                             ii       i     v  - i     v -  v                
C rnd-5_family-        346 ATGCGAAAGACCATTAGTAA-TGGTAAAAAACCCCGGGCGGGAGGGTGGG 298

  scaffold412|s      35232 AACAAAAAAT-CGACGTACTGGTCCTGTAATGATACGGCTGATCAGGCCC 35280
                                     -  v v      ?    ii                     
C rnd-5_family-        297 AACAAAAAATTCGTCCTACTGGNCCTGCGATGATACGGCTGATCAGGCCC 248

  scaffold412|s      35281 CTGGTCAAAGCAGGTGCTTCGGTCGTTGAACCCAGTTGTGGAAATGGTTT 35330
                            -      i v   i       -  ?  vv    --  v?    v     
C rnd-5_family-        247 C-GGTCAAGGAAGGCGCTTCGG-CGNTGCTCCCA--TGGNGAAAAGGTTT 202

  scaffold412|s      35331 --TCCCACAGTTGATGTGATTATGAGAGCTGTGCTTGCTGGTGGTGGTGA 35378
                           --i           --     - iv  i i   --- i v  vv iv --
C rnd-5_family-        201 CACCCCACAGTTGA--TGATT-TATGAACCGTG---GTTCGTTCTACT-- 160

  scaffold412|s      35379 ACCACATCACCTC----AGAACATTTTTTTCCGCATGTCACGTGCG---T 35421
                           -i   i v v   ----v    v     i ---             --- 
C rnd-5_family-        159 -TCACGTGAACTCTTGGTGAACCTTTTTCT---CATGTCACGTGCGCACT 114

  scaffold412|s      35422 GAGAGAATCTTGATGAAGCTT 35442
                           vi   -v i i  v       
C rnd-5_family-        113 TGGAG-CTTTCGAGGAAGCTT 94

Matrix = 20p43g.matrix
Kimura (with divCpGMod) = 17.09
Transitions / transversions = 0.91 (20/22)
Gap_init rate = 0.09 (23 / 259), avg. gap size = 1.26 (29 / 23)


410 20.65 1.06 2.15 scaffold412|size117869 35445 35538 (81645) rnd-1_family-1358#Unknown 1 93 (0) m_b2870s001i75 128446

  scaffold412|s      35445 ATGGCTCC-CATGGATTTTCACGCACTTTCTACTCCGACTGACATCCTAG 35493
                               i   - ii i  i i i-                   vi i   vv
  rnd-1_family-          1 ATGGTTCCTCGCGAATCTCCG-GCACTTTCTACTCCGACTGTTACCCTTC 49

  scaffold412|s      35494 CTTTGCAGTTGTTTGGACATCATCTTTGCATGTGGCTCAAAACGG 35538
                              v?  vi  ii  -   i         ?  ?     i      
  rnd-1_family-         50 CTTGNCATCTGCCTG-ACACCATCTTTGCNTGNGGCTCGAAACGG 93

Matrix = 20p43g.matrix
Kimura (with divCpGMod) = 20.10
Transitions / transversions = 2.80 (14/5)
Gap_init rate = 0.03 (3 / 93), avg. gap size = 1.00 (3 / 3)


702 24.75 4.01 7.40 scaffold412|size117869 35569 35917 (81266) C rnd-5_family-1320#Unknown (27) 650 313 m_b2870s001i76 128447

  scaffold412|s      35569 TTCTGACTTGAA-CACATTTGATAAAAAGTGATAAGGATTTCTGGCCTGT 35617
                              ?    i   -?    v  v       - v v i     vv v i i 
C rnd-5_family-        650 TTCNGACTCGAAGNACATGTGTTAAAAAG-GTTTAAGATTTAAGCCTTAT 602

  scaffold412|s      35618 TAAATTTATGGCTATATTCGATGAGGGAGAAGGGCCCTCTTTTCATAGTT 35667
                             vi          vi    v  i        ?           i  v v
C rnd-5_family-        601 TATGTTTATGGCTAAGTTCGTTGGGGGAGAAGNGCCCTCTTTTCGTACTG 552

  scaffold412|s      35668 GTATTTTGTACAGACTTCCATTGTCCCTAAACACCCAAGACCGAACCCTG 35717
                            ivii  ---------     v --     --- i  v   i----    
C rnd-5_family-        551 GCCCCTT---------TCCATGG--CCTAA---CTCACGACT----CCTG 520

  scaffold412|s      35718 GAGGG----CATGGCCAGGGGAGTCAGAGAT--GGTGGGTCCCTTTTGGC 35761
                           -   i---- i  vi vvv v  vv ii v -- ???  i   vvv  i 
C rnd-5_family-        519 -AGGAACTACGTGTTCCTTGTAGGAAAGGCTTCGNNNGGCCCCGGATGAC 471

  scaffold412|s      35762 CTAAAGAGAA--CTGTCAGGTCTGGTTATGACGGCAACGGAGATGAG-GT 35808
                           ?    ii   --  i          ? i  i   ?i   i       -i 
C rnd-5_family-        470 NTAAAAGGAATCCTATCAGGTCTGGNTGTGGCGGNGACGAAGATGAGCAT 421

  scaffold412|s      35809 ACTGCTCGAATCTA-AC--CCCCCATCCATATTATCCAGTATCGCTTTAA 35855
                           ivi    ?     ?-i --                 v  -i?vi i  - 
C rnd-5_family-        420 GACGCTCNAATCTNCGCCTCCCCCATCCATATTATCAAG-GNGACCTT-A 373

  scaffold412|s      35856 GATCAGTTCAGCTCTGGAAGT-AACAACATATGAAAGACTATTAGGAAAT 35904
                            v   iviii v  ?   ?  -ii  --  ii       i     v-   
C rnd-5_family-        372 GTTCAAACTGGGTCNGGANGTGGGCA--ATGCGAAAGACCATTAGT-AAT 326

  scaffold412|s      35905 AATAAATACCCCC 35917
                           ii    v v    
C rnd-5_family-        325 GGTAAAAAACCCC 313

Matrix = 20p43g.matrix
Kimura (with divCpGMod) = 29.37
Transitions / transversions = 1.29 (45/35)
Gap_init rate = 0.09 (33 / 348), avg. gap size = 1.18 (39 / 33)


978 29.07 2.07 3.63 scaffold412|size117869 35978 36509 (80674) rnd-1_family-801#Unknown 412 935 (460) m_b2870s001i77 128448

  scaffold412|s      35978 GTGTAGACCTGTCTCATGGGGAGACCAGGTTCCGCTCCTCTTATTGCCGC 36027
                                v     i        ?  ?  ?  i vv -   i   i--  ?  
  rnd-1_family-        412 GTGTACACCTGCCTCATGGGNAGNCCNGGCTGAG-TCCCCTTG--GCNGC 458

  scaffold412|s      36028 TTCCTTCTTTCGCCATCGACCCATGAGCTCGATG-CAGGGTCCTGGTACC 36076
                           i       vi v   i  ?     ?  v      - iv  i v?  -   
  rnd-1_family-        459 CTCCTTCTGCCTCCACCGNCCCATNAGGTCGATGACGTGGCCGNGG-ACC 507

  scaffold412|s      36077 CCTTCGTTGGTGGCCTGTGTCGTGACTCCACTTCTAAGAGACCTCCGGAA 36126
                             iiv     i     vv  v   i i  ?  i v?vv?  i    iv i
  rnd-1_family-        508 CCCCGGTTGGCGGCCTCGGTGGTGGCCCCNCTCCGNCCNGATCTCCACAG 557

  scaffold412|s      36127 GCTGAAGTTGTTGAGGTCCGCCAGGGAACTCATG-ATGCTGGGGTTGG-T 36174
                                   ivii      ii  iv  i ii i  -  --i    ii  - 
  rnd-1_family-        558 GCTGAAGTCCCCGAGGTCTACCGCGGGATCCGTGCAT--CGGGGCCGGTT 605

  scaffold412|s      36175 G--TCTTGAGCCCGAACCAAATAATCCAAAAGGGAAGAGTCGAAGTTGCT 36222
                            --    ---   -- vi  ii v    iv ivi?i i    v   ?? i
  rnd-1_family-        606 GCCTCTT---CCC--AGTAAGCATTCCAGCAACANGGGGTCGTAGTNNCC 650

  scaffold412|s      36223 AAAAGATCTTCTGCTACCGTCTTC--CCGGGAGAACAGCCAACCCGTCGA 36270
                           i  vvvi  i v?  ?  v  ?  --  -- v         v    v vv
  rnd-1_family-        651 GAACTTCCTCCGNCTNCCCTCNTCGTCC--GCGAACAGCCATCCCGACTC 698

  scaffold412|s      36271 TTTTTTCT-CGTCTATGTGTCGAAGTTTGAGGAGGCGTCCGATCCATCTT 36319
                            iv     - ii  vi  -i vvvvi  v iv i      ?     ii i
  rnd-1_family-        699 TCGTTTCTCCACCTCCGT-CCTCCTCTTCAACAAGCGTCCNATCCACTTC 747

  scaffold412|s      36320 TTCACGGGGAG-CCCAGTCTTGGTGTGAAGGGCCAGTGGGAGACAATGCC 36368
                           ??v  ?  ?  -   ii  vi viv  - v  ?? vv    vi  i    
  rnd-1_family-        748 NNGACNGGNAGNCCCGATCGCGTCTTG-ACGGNNATGGGGACGCAGTGCC 796

  scaffold412|s      36369 AATGGAGTCCCGTCTCTCCCTTAAAATGGCCGTGGAGGGTTACCATTACG 36418
                            vi v  ?  v     i  i  i  vi v     ?     v     v i 
  rnd-1_family-        797 ACCGCAGNCCGGTCTCCCCTTTGAACCGCCCGTGNAGGGTGACCATGATG 846

  scaffold412|s      36419 TAAGG-GTCGGGAGCAGCCATGGTGGATTCTTCCCAGGTTGCCAAAAGAC 36467
                            i   -  ?vv vv   ---      v?         ivi iv iv vi 
  rnd-1_family-        847 TGAGGCGTNTCGCTCAG---TGGTGGTNTCTTCCCAGAACGTGAGCATGC 893

  scaffold412|s      36468 TGCG-GAGGGATACTAGCATCACTTCTTCCCCTCTGAGAGCTG 36509
                           i-  -      ?  i  ?ivv  i  i  i    vv  i  i 
  rnd-1_family-        894 C-CGTGAGGGANACCAGNGGGACCTCCTCTCCTCGCAGGGCCG 935

Matrix = 20p43g.matrix
Kimura (with divCpGMod) = 34.42
Transitions / transversions = 1.16 (80/69)
Gap_init rate = 0.05 (28 / 531), avg. gap size = 1.07 (30 / 28)


1805 26.93 4.69 2.71 scaffold412|size117869 36627 37458 (79725) rnd-1_family-482#Unknown 385 1232 (2376) m_b2870s001i78 128449

  scaffold412|s      36627 GCGTGTAGCATGGTGGAGGAAAAAGCTTCATTTTGTCTTCTTATCTCCCC 36676
                                v v?   ?i? i? vi ii  i  i     ? v  v     v?  
  rnd-1_family-        385 GCGTGGATNATGNCNGGNGTGAGGGCCTCGTTTTGNCGTCGTATCTGNCC 434

  scaffold412|s      36677 CATTTGGAGCATAGCACCATGTTTGAAACGGACAAACCACTCTCCTGCGG 36726
                              ii??   v ?  v  vv i     v  ?  i           v  v 
  rnd-1_family-        435 CATCCNNAGCTTNGCCCCCAGCTTGAACCGNACGAACCACTCTCCGGCCG 484

  scaffold412|s      36727 TGGGGCAGGTGGTGCTGTGTAACTTTTTGTCGTCTTTGGCATAGAGGGAT 36776
                            ?     v      vi   ? v   ii v     i v   i  v    vv
  rnd-1_family-        485 TNGGGCACGTGGTGGCGTGNACCTTCCTCTCGTCCTGGGCGTACAGGGTG 534

  scaffold412|s      36777 TCCGAACGGTATGCC--GATCCGGCGTGGTATATGTTAGCCTACCACGTG 36824
                               --  v   i  --vi      vvi  i? i  vvv v     ?   
  rnd-1_family-        535 TCCG--CGTTATACCCTCGTCCGGCCGAGTGNACGTGTCCGTACCANGTG 582

  scaffold412|s      36825 GGGGTCTTCCTCATTGCTTGAAACTGGAGATGCCGTGCGTATAGCCCAGG 36874
                                i        ?  v viv    ?  i  ? vv     i???  v  
  rnd-1_family-        583 GGGGTTTTCCTCATNGCGTCGTACTGNAGGTGNCTGGCGTACNNNCCCGG 632

  scaffold412|s      36875 CCGAAGAGATGCTTGCAAGGTTACGAGGGCTATCGCCATGCCTACCCTGT 36924
                           ?  v  i  v  v  ? i   ?    ?   v iiv    v  i       
  rnd-1_family-        633 NCGCAGGGAGGCGTGNAGGGTNACGANGGCGACTCCCATTCCCACCCTGT 682

  scaffold412|s      36925 CCTTCACCTCACTTGAGCCCATCTGCGGCATGAGAGT-GGGGAGATTGAA 36973
                            i i?  ? ?vvviv ?    v   v    -  vi  -v ?v  ? i   
  rnd-1_family-        683 CTTCNACNTNCGGCCANCCCAGCTGGGGCA-GATGGTCCGNCAGNTCGAA 731

  scaffold412|s      36974 CATG---TTAGCGGCCTGGGAGTCCAGCTACATGCGTCGTCTGTTCAA-- 37018
                            ii --- iv  v ? i  v        ii     --  ---   v i--
  rnd-1_family-        732 CGCGAACTCTGCCGNCCGGTAGTCCAGCCGCATGC--CG---GTTGAGGT 776

  scaffold412|s      37019 -TGCC---ACCGTGGAAGGTTGCCTGGTCCATAAGTCATCAAGACTGGCT 37064
                           -v   ---      vvi  -i   i  i   i ? v i  v  i?     
  rnd-1_family-        777 TGGCCTTGACCGTGCTGGG-CGCCCGGCCCACANGGCGTCCAGGNTGGCT 825

  scaffold412|s      37065 CTGCGAATACAGACCAGTTGATACAT--ATCTCGAGGGTCGTCCCACCGG 37112
                            v?  i  i  vii   -- i ii  --i  ivvv v    vvvv v   
  rnd-1_family-        826 CGNCGGATGCACGTCAG--GGTGTATTCGTCCGCTGCGTCGGAGAAACGG 873

  scaffold412|s      37113 GGATCACGTAGGGATATGTTTCGGAAGTGACACAGGTCACATTCGAAGGG 37162
                             -  v   vvv vv i   i ?      i  v     i  i     ?  
  rnd-1_family-        874 GG-TCCCGTTTCGCGACGTTCCNGAAGTGGCAGAGGTCGCACTCGAANGG 922

  scaffold412|s      37163 AATGCCCATTAGATGGTCACCATCTC-GCCCCGAGCGGAATTCAGGGATA 37211
                           i iv     i  i     v  i    -v  i vv   ---   -- vi i
  rnd-1_family-        923 GACCCCCATCAGGTGGTCCCCGTCTCTTCCTCTTGCG---TTC--GCGTG 967

  scaffold412|s      37212 TCCGTTGAGTCAAGGGGCATCTA--CTCTAGT--TCCTCAGCCTCGTTTT 37257
                           vi   i vv vvi   i v  i -- ii v  --     v v vv  ii 
  rnd-1_family-        968 GTCGTCGTCTACGGGGACTTCCATCCCTTCGTCCTCCTCCGGCGAGTCCT 1017

  scaffold412|s      37258 TGAGTATTGGGAAAGGGTCGGACGGATGTTGGGTGAAACAAGCGCCACAC 37307
                           --- v iv     ?      v-   i  ?i v?i v    i? v  i   
  rnd-1_family-       1018 ---GGACGGGGAANGGGTCGT-CGGGTGNCGTNCGTAACAGNCCCCGCAC 1063

  scaffold412|s      37308 CACACATTCCTGCACGGGGGGAAATGATCCCGCCAAAGGT--AAAAATTT 37355
                             ?                     i--    v iii?vi -- i     i
  rnd-1_family-       1064 CANACATTCCTGCACGGGGGGAAAC--TCCCTCTGGNCATCAAGAAATTC 1111

  scaffold412|s      37356 GAGCAGAAAAGACCGGAGCCATTGCTCCTGAGTCTCCCACATA------- 37398
                                   v  v  ? vv     vi   v  ? i       ? -------
  rnd-1_family-       1112 GAGCAGAACAGCCCNGCTCCATTCTTCCGGANTTTCCCACANACCCGGCA 1161

  scaffold412|s      37399 ----CCCCTCCAGGTTAGGCAGTTCCCCGGGCTCA------CCCCGCGTC 37438
                           ----   i       i v      i  iv  v   ------   i? v  
  rnd-1_family-       1162 CGTGCCCTTCCAGGTCATGCAGTTTCCTTGGGTCATTTCGCCCCTNCCTC 1211

  scaffold412|s      37439 TAAAGTCTG-AGTCCCCGTTG 37458
                           i ?  ii  -  i i v    
  rnd-1_family-       1212 CANAGCTTGAAGCCTCGGTTG 1232

Matrix = 20p43g.matrix
Kimura (with divCpGMod) = 30.73
Transitions / transversions = 0.93 (105/113)
Gap_init rate = 0.05 (38 / 831), avg. gap size = 1.63 (62 / 38)


17 18.53 0.00 0.00 scaffold412|size117869 37508 37538 (79645) (G)n#Simple_repeat 1 31 (0) m_b2870s252i1 128450

  scaffold412|s      37508 GGGGGGGGGGGGGGGGGTTTTGTGGGGGGGG 37538
                                            vvvv v        
  (G)n#Simple_r          1 GGGGGGGGGGGGGGGGGGGGGGGGGGGGGGG 31

Matrix = Unknown
Transitions / transversions = 0.00 (0/5)
Gap_init rate = 0.00 (0 / 30), avg. gap size = 0.0 (0 / 0)


1655 12.10 0.71 0.35 scaffold412|size117869 37544 37825 (79358) C scaffold5|size2025720_(dbseq-nr_679)_[1273151,1286701]#LTR/Gypsy (6051) 7500 7218 m_b2870s001i79 128451

  scaffold412|s      37544 GGTATTTTATATTTATGGTCGATTTTGGTCACTTTCTGCAAAATGGTCAC 37593
                                                   v           v     -       
C scaffold5|siz       7500 GGTATTTTATATTTATGGTCGATTATGGTCACTTTCGGCAAA-TGGTCAC 7452

  scaffold412|s      37594 CAAAAA--TGGCCTATATAATATAGTTTATGGACGTTTGGAGAACACAAA 37641
                                 --i    v          v      i                  
C scaffold5|siz       7451 CAAAAAAACGGCCAATATAATATATTTTATGAACGTTTGGAGAACACAAA 7402

  scaffold412|s      37642 CAAGATTTTAAACGTTTCGAATCTTAAAATGTAACAATAATTTATATTAA 37691
                           v            i      i          i v  i  v   i      
C scaffold5|siz       7401 GAAGATTTTAAACATTTCGAGTCTTAAAATGCACCAGTATTTTGTATTAA 7352

  scaffold412|s      37692 TGTCCGTATACATATAAACGGGTTATATAAATTGAAATTACTAGATATAC 37741
                                        vv                        iv  v  v   
C scaffold5|siz       7351 TGTCCGTATACATTAAAACGGGTTATATAAATTGAAATTGGTATATCTAC 7302

  scaffold412|s      37742 AGTATATTGATTTTTAGGAAACTTACTATGTTTAAATAAATCGACGAAAT 37791
                                i i  v               v  v       i       i  vv
C scaffold5|siz       7301 AGTATGTCGAGTTTTAGGAAACTTACAATTTTTAAATGAATCGACAAATA 7252

  scaffold412|s      37792 TTGATAGTATTATTTTATATTAATGGCTGTATAT 37825
                             v   vi   v                 v    
C scaffold5|siz       7251 TTCATATCATTCTTTTATATTAATGGCTGAATAT 7218

Matrix = 20p43g.matrix
Kimura (with divCpGMod) = 12.44
Transitions / transversions = 0.62 (13/21)
Gap_init rate = 0.01 (2 / 281), avg. gap size = 1.50 (3 / 2)

271 7.90 0.00 2.63 scaffold412|size117869 37800 37838 (79345) C scaffold5|size2025720_(dbseq-nr_679)_[1273151,1286701]#LTR/Gypsy (6339) 7212 7175 m_b2870s001i80 128451

  scaffold412|s      37800 ATTATTTTATATTAATGGCTGTATATCAAAGTCTGACAT 37838
                                                       v  - i i   
C scaffold5|siz       7212 ATTATTTTATATTAATGGCTGTATATCACAG-CCGGCAT 7175

Matrix = 20p43g.matrix
Kimura (with divCpGMod) = 5.75
Transitions / transversions = 2.00 (2/1)
Gap_init rate = 0.03 (1 / 38), avg. gap size = 1.00 (1 / 1)


9597 2.66 1.27 1.61 scaffold412|size117869 37827 39010 (78173) C rnd-1_family-42#Unknown (9) 1773 594 m_b2870s001i81 128452

  scaffold412|s      37827 AAAGTCTG--ACATGTCAACATGTCTGCATATAAGCTAATGTTTGTCCGT 37874
                             i    i--                 ?                      
C rnd-1_family-       1773 AAGGTCTAGAACATGTCAACATGTCTGNATATAAGCTAATGTTTGTCCGT 1724

  scaffold412|s      37875 TTATTTTTTATTAATGTCTGTATATCATTTAATCACACATTTCTTGCCTG 37924
                                                                             
C rnd-1_family-       1723 TTATTTTTTATTAATGTCTGTATATCATTTAATCACACATTTCTTGCCTG 1674

  scaffold412|s      37925 CTGCGTAACAACCATCCTGTAAGCATTCAAATTGTTATATACATAATCAT 37974
                                                                             
C rnd-1_family-       1673 CTGCGTAACAACCATCCTGTAAGCATTCAAATTGTTATATACATAATCAT 1624

  scaffold412|s      37975 GGGGTATGCTTATTCACATACGTACATGAATACTAAAAATATCATACTAT 38024
                                                                             
C rnd-1_family-       1623 GGGGTATGCTTATTCACATACGTACATGAATACTAAAAATATCATACTAT 1574

  scaffold412|s      38025 ACGGGTCTACACATATTAGGGAATGAAGGTTTTGATAAACAAAAATGCCC 38074
                                                                             
C rnd-1_family-       1573 ACGGGTCTACACATATTAGGGAATGAAGGTTTTGATAAACAAAAATGCCC 1524

  scaffold412|s      38075 GTTTTCGTGCACACATTTTAAATATCCGTTGGTTGCTCACTAATTTGTGC 38124
                                                                             
C rnd-1_family-       1523 GTTTTCGTGCACACATTTTAAATATCCGTTGGTTGCTCACTAATTTGTGC 1474

  scaffold412|s      38125 CACATCGCTAATTTTTTTGTATGGTAAGGTACCACCTTAATGGTACGATA 38174
                                                                             
C rnd-1_family-       1473 CACATCGCTAATTTTTTTGTATGGTAAGGTACCACCTTAATGGTACGATA 1424

  scaffold412|s      38175 CAATACCACACCCACGCTGCATGCAGGCTGCTCCAGAACTGCTTTCCACC 38224
                                                                             
C rnd-1_family-       1423 CAATACCACACCCACGCTGCATGCAGGCTGCTCCAGAACTGCTTTCCACC 1374

  scaffold412|s      38225 ACCATGCAAATATCAGCCCAATTAGAATGACCGACAATGAACAATGAGCA 38274
                                                                             
C rnd-1_family-       1373 ACCATGCAAATATCAGCCCAATTAGAATGACCGACAATGAACAATGAGCA 1324

  scaffold412|s      38275 AAATGATTGTTTTGGCATCATCGGATTGTGATGATGCAATACCACCATGA 38324
                                                                             
C rnd-1_family-       1323 AAATGATTGTTTTGGCATCATCGGATTGTGATGATGCAATACCACCATGA 1274

  scaffold412|s      38325 TCGCATCTTGAAGGGACGCCTTTTTGGTAGAGTAGATCGTGAAATGTGCT 38374
                                                                             
C rnd-1_family-       1273 TCGCATCTTGAAGGGACGCCTTTTTGGTAGAGTAGATCGTGAAATGTGCT 1224

  scaffold412|s      38375 TGCTGTGACTGTTTTTTTCACGTGCAGCAGCATGAATGTTTTTACATGTG 38424
                                                                             
C rnd-1_family-       1223 TGCTGTGACTGTTTTTTTCACGTGCAGCAGCATGAATGTTTTTACATGTG 1174

  scaffold412|s      38425 AGCAGTGGTCGCACC-GAACGAATC-GAACGACGCTGATCAAGATGGGCC 38472
                                          -         -                        
C rnd-1_family-       1173 AGCAGTGGTCGCACCGGAACGAATCGGAACGACGCTGATCAAGATGGGCC 1124

  scaffold412|s      38473 TGAATGACTCCCAATATGGAGTTGTCACATTGGGGAAGTCG-TTTTTACG 38521
                                                                    -        
C rnd-1_family-       1123 TGAATGACTCCCAATATGGAGTTGTCACATTGGGGAAGTCGTTTTTTACG 1074

  scaffold412|s      38522 CAATCGCGCGAAACTTTATTACGCAACTGCACTGTCACGCTACTTTGTTT 38571
                                 i                                           
C rnd-1_family-       1073 CAATCGTGCGAAACTTTATTACGCAACTGCACTGTCACGCTACTTTGTTT 1024

  scaffold412|s      38572 GTGCAAAATCGATTTGTTATGTACATAACTCGCGGCACAGGTACGTCTGT 38621
                                                                             
C rnd-1_family-       1023 GTGCAAAATCGATTTGTTATGTACATAACTCGCGGCACAGGTACGTCTGT 974

  scaffold412|s      38622 TTTATGTATATCAATTGTTTATGTACATAACGCGCATTATTTTTTATTAA 38671
                                                                  --         
C rnd-1_family-        973 TTTATGTATATCAATTGTTTATGTACATAACGCGCATTA--TTTTATTAA 926

  scaffold412|s      38672 CACAACTGCAACACTCCTTTGTTTGCGAAAAATCGATATGTACATCGATA 38721
                                                                            -
C rnd-1_family-        925 CACAACTGCAACACTCCTTTGTTTGCGAAAAATCGATATGTACATCGAT- 877

  scaffold412|s      38722 TGTTATGTACATAACCATGATTGATTGAAAAAAAGGTATGTTTATG-ACA 38770
                                       -    ---------- v   vv v v v   v  -v  
C rnd-1_family-        876 TGTTATGTACAT-ACCA----------ACAAATCGCTTTTTTTCTGCCCA 838

  scaffold412|s      38771 T-TATTATGTATATAACAGCACATGTTCATGACATTATTATGTATATACC 38819
                            - i  v   - i-ii --                               
C rnd-1_family-        837 TCTGTTTTGT-TG-GGC--CACATGTTCATGACATTATTATGTATATACC 792

  scaffold412|s      38820 AACAAATCGCTTTTTTTCTGCCCATCTGTTTGGTGGGCCACATGTGAAAT 38869
                                                  i                          
C rnd-1_family-        791 AACAAATCGCTTTTTTTCTGCCCGTCTGTTTGGTGGGCCACATGTGAAAT 742

  scaffold412|s      38870 GATCCCATACAGGTACATTTATGTCTTTCTTATGTACATACCAACATATG 38919
                                           i                                 
C rnd-1_family-        741 GATCCCATACAGGTACGTTTATGTCTTTCTTATGTACATACCAACATATG 692

  scaffold412|s      38920 TTTATGTCGTGGTTATGTATATACCAAC-AATCACTTTTT---TG--CAT 38963
                                 v   vi                -    i      ---  --   
C rnd-1_family-        691 TTTATGACGTTATTATGTATATACCAACAAATCGCTTTTTTTCTGCCCAT 642

  scaffold412|s      38964 CCCTTTCT--GGCCACATGTGAAATGGTCACACCTAGGTGTGTTTATGT 39010
                             v   v --                i  v  ivi   -    iv    
C rnd-1_family-        641 CCGTTTGTTGGGCCACATGTGAAATGATCCCATACAGG-GTGTCGATGT 594

Matrix = 20p43g.matrix
Kimura (with divCpGMod) = 2.39
Transitions / transversions = 0.94 (15/16)
Gap_init rate = 0.02 (29 / 1183), avg. gap size = 1.17 (34 / 29)

654 19.50 6.88 0.59 scaffold412|size117869 38914 39073 (78110) C rnd-1_family-42#Unknown (960) 822 653 m_b2870s001i82 128452

  scaffold412|s      38914 CATATGTTTATGTCGTGGTTATGTATATACCAACAA-TCACTTTTTTGCA 38962
                             i     i   v i vi                  -  i       v -
C rnd-1_family-        822 CACATGTTCATGACATTATTATGTATATACCAACAAATCGCTTTTTTTC- 774

  scaffold412|s      38963 TCCCTTTCTG--------GCCACATGTGAAATGGTCACACCTAGGTGTGT 39004
                            v  iv    --------               i  v  ivi    ii  
C rnd-1_family-        773 TGCCCGTCTGTTTGGTGGGCCACATGTGAAATGATCCCATACAGGTACGT 724

  scaffold412|s      39005 TTATGTCCTTGTTATGTATATG-CGACACATGTTTATGTCATTGTTATGG 39053
                                  i  v       i  i- i   i         v i  i     v
C rnd-1_family-        723 TTATGTCTTTCTTATGTACATACCAACATATGTTTATGACGTTATTATGT 674

  scaffold412|s      39054 ATATACCAATATAT-GTTTTT 39073
                                    i v  - i    
C rnd-1_family-        673 ATATACCAACAAATCGCTTTT 653

Matrix = 20p43g.matrix
Kimura (with divCpGMod) = 19.83
Transitions / transversions = 1.82 (20/11)
Gap_init rate = 0.03 (5 / 159), avg. gap size = 2.40 (12 / 5)


626 20.85 6.71 0.57 scaffold412|size117869 38932 39095 (78088) rnd-1_family-545#Unknown 32 205 (14) m_b2870s001i83 128453

  scaffold412|s      38932 TTATGTATATACCAACAA-TCACTTTTTTGCATCCCTTTCTG-------- 38972
                                             -  i       v - v  iv    --------
  rnd-1_family-         32 TTATGTATATACCAACAAATCGCTTTTTTTC-TGCCCGTCTGTTTGGTGG 80

  scaffold412|s      38973 GCCACATGTGAAATGGTCACACCTAGGTGTGTTTATGTCCTTGTTATGTA 39022
                                          i  v  ivi    ii         i  v       
  rnd-1_family-         81 GCCACATGTGAAATGATCCCATACAGGTACGTTTATGTCTTTCTTATGTA 130

  scaffold412|s      39023 TATG-CGACACATGTTTATGTCATTGTTATGGATATACCAATATATG-TT 39070
                           i  i- i   i           i v      v         i vvi -  
  rnd-1_family-        131 CATACCAACATATGTTTATGTCGTGGTTATGTATATACCAACAATCGCTT 180

  scaffold412|s      39071 TTTCGGACGCTTTTATGGCATCATG 39095
                              i v iv i   vi   vv    
  rnd-1_family-        181 TTTTGCATCCCTTTCCGGCCACATG 205

Matrix = 20p43g.matrix
Kimura (with divCpGMod) = 20.07
Transitions / transversions = 1.27 (19/15)
Gap_init rate = 0.03 (5 / 163), avg. gap size = 2.40 (12 / 5)


1005 21.98 3.68 3.68 scaffold412|size117869 38999 39324 (77859) scaffold3|size1191850_(dbseq-nr_493)_[349346,364513]#LTR/Copia 6886 7211 (7957) m_b2870s001i84 128454

  scaffold412|s      38999 GTGTGTT-TATGTCCTTGTTATGTATATGCGACACATGTTTATGT--CAT 39045
                             v    -   i  vv            ivv   v          --   
  scaffold3|siz       6886 GTTTGTTATATATCGATGTTATGTATATAACACAGATGTTTATGTGTCAT 6935

  scaffold412|s      39046 TGTTATGGATATACCAATATATGTTTTTCGGACGCTTTTATGGCATCATG 39095
                           v     iv      iv vv v   iv   ivv i-     iiiiiv   v
  scaffold3|siz       6936 GGTTATATATATACTTAACTTTGTCATTCATCCA-TTTTACAATGACATT 6984

  scaffold412|s      39096 ATTGATTGATCGAAAGT-AAAGGTATGTTTATGACATTATTATGTATATA 39144
                               ivv    iv  i -                  v i           
  scaffold3|siz       6985 ATTGGGGGATCACAAATGAAAGGTATGTTTATGACAATGTTATGTATATA 7034

  scaffold412|s      39145 ACAAC--ACATGTTCATGAC------ATTGTTATGTATATACCAACAAAT 39186
                               v-- i    --i    ------i    v       v v  - vi  
  scaffold3|siz       7035 ACAAATGATATGT--GTGACTTCAAAGTTGTAATGTATAAAACA-CTGAT 7081

  scaffold412|s      39187 CGCCTTTTGGAACTCTACCCCGTAGGGATGCAATTTGATAAGGAACACTC 39236
                           -  iv     ----  --i v i             i  v          
  scaffold3|siz       7082 -GCTGTTTGG----CT--TCGGCAGGGATGCAATTTAATTAGGAACACTC 7124

  scaffold412|s      39237 GACGGGACTTGTATGGGGACGACAAGTTTCGCGCTATTGAGATGAAGTAT 39286
                            vv    iv       v     i     i  -  v  i           i
  scaffold3|siz       7125 GCAGGGATATGTATGGCGACGATAAGTTCCG-GCGATCGAGATGAAGTAC 7173

  scaffold412|s      39287 GGTAATGGGACAAAGACGGATAACTTCTTGATGTTCTC 39324
                             v        v        v  i  ii          
  scaffold3|siz       7174 GGAAATGGGACTAAGACGGAAAATTTTCTGATGTTCTC 7211

Matrix = 20p43g.matrix
Kimura (with divCpGMod) = 25.29
Transitions / transversions = 0.86 (32/37)
Gap_init rate = 0.05 (17 / 325), avg. gap size = 1.41 (24 / 17)


427 18.99 7.03 5.38 scaffold412|size117869 39325 39452 (77731) scaffold3|size1191850_(dbseq-nr_493)_[349346,364513]#LTR/Copia 7910 8039 (7129) m_b2870s001i85 128454

  scaffold412|s      39325 TGATTGACATGTTCAATTACAATTCAGACGAAAAGGGAGATTGGCGACGG 39374
                            i     v                 i   i       -  i     i  i
  scaffold3|siz       7910 TAATTGAGATGTTCAATTACAATTCGGACAAAAAGGG-GACTGGCGGCGA 7958

  scaffold412|s      39375 GATATGTAAGTATGACTGAATTTTT-GGAG--------ATCTCAGCAAAG 39415
                             v          v    -- i   -  v --------  ii   --i  
  scaffold3|siz       7959 GAGATGTAAGTATCACTG--TCTTTAGGTGTTTGTTTTATTCCAG--GAG 8004

  scaffold412|s      39416 CATGGTGATGATGTTTTTCGGATAGGACATGAAAATA 39452
                               i  vi   i    --     v  iv  i  i  
  scaffold3|siz       8005 CATGATGTCGATATTTT--GGATATGATCTGGAAGTA 8039

Matrix = 20p43g.matrix
Kimura (with divCpGMod) = 20.38
Transitions / transversions = 2.29 (16/7)
Gap_init rate = 0.07 (9 / 127), avg. gap size = 1.78 (16 / 9)


1699 20.43 2.05 3.64 scaffold412|size117869 39791 40181 (77002) scaffold3|size1191850_(dbseq-nr_493)_[349346,364513]#LTR/Copia 8123 8507 (6661) m_b2870s001i89 128455

  scaffold412|s      39791 GGAGTTTAATGACCTCTTCGATTCGCCAAGGCCAGGATTGTTTGTTTTCT 39840
                              i  i   i    v        i  v ii  i  i  i          
  scaffold3|siz       8123 GGAATTCAATAACCTGTTCGATTCACCCAAACCGGGGTTATTTGTTTTCT 8172

  scaffold412|s      39841 GTGAAAGGGTTCGAGAGGAAGCATCGCGCTGGGTGAGGTTACACAAGGAC 39890
                                  ii    i  i      v i           i  i  ii    i
  scaffold3|siz       8173 GTGAAAGAATTCGGGAAGAAGCAGCACGCTGGGTGAGATTGCATGAGGAT 8222

  scaffold412|s      39891 ACGTTGAAGGGGAATTTCAAGCACCGACAAAAAAGGAGCGAGGTGGCTTG 39940
                           i                       v    i  i        i        
  scaffold3|siz       8223 GCGTTGAAGGGGAATTTCAAGCACAGACAGAAGAGGAGCGAAGTGGCTTG 8272

  scaffold412|s      39941 GCCCGAAATACCCTCCGATTTTGATGAATGGGCTCCACCGAAGAAGAGGA 39990
                              v           v                vvv i             
  scaffold3|siz       8273 GCCGGAAATACCCTCGGATTTTGATGAATGGGAAGCGCCGAAGAAGAGGA 8322

  scaffold412|s      39991 GGACTCA-GGGTAAATGACAACACTCAGA----GCGCAGAG-TATGATAT 40034
                                  -    i    iv vv i     ---- v v    -i   ----
  scaffold3|siz       8323 GGACTCAGGGGTGAATGGGACGATTCAGATGATGAGAAGAGACATG---- 8368

  scaffold412|s      40035 TTTTCGTAACGAGAGGTAAGTTTATGCATTTGTTATATATATAACTTTGT 40084
                               ii i vi      iv    v  iv                -- i v
  scaffold3|siz       8369 TTTTTATGAAAAGAGGTGCGTTTTTGTTTTTGTTATATATATAA--TCGA 8416

  scaffold412|s      40085 G-TCGTGTTGGTGAACTATGGATAAGACAGTTCTCTCTTTTTTGGCCAAC 40133
                            -  iivv   i  ivv  -i    v   -------    v     vi  
  scaffold3|siz       8417 GATCACCATGGCGAGAAAT-AATAACACA-------CTTTGTTGGCAGAC 8458

  scaffold412|s      40134 CAATCAGGTTATGTTCGTAACGTTGTTATATATATATC-CGCGTGATCA 40181
                              vi      i  ii ii                 v - vv       
  scaffold3|siz       8459 CAAATAGGTTACGTCTGCGACGTTGTTATATATATAACACCAGTGATCA 8507

Matrix = 20p43g.matrix
Kimura (with divCpGMod) = 22.15
Transitions / transversions = 1.57 (47/30)
Gap_init rate = 0.05 (19 / 390), avg. gap size = 1.16 (22 / 19)


1400 18.11 4.98 5.24 scaffold412|size117869 40037 40438 (76745) rnd-1_family-219#Unknown 26 426 (4) m_b2870s001i90 128456

  scaffold412|s      40037 TTCGTAACGAGAGGTAAGTTTATGCATTTGTTATATATATAACTTTGTGT 40086
                                     -     v      iv        ii  i           -
  rnd-1_family-         26 TTCGTAACGA-AGGTATGTTTATAAATTTGTTACGTACATAACTTTGTG- 73

  scaffold412|s      40087 CG--TGTTGGTGAACTATGGATAAGACAGTTCTCTCTTTTTTGGCCA-AC 40133
                             -- v   i   iv    ?   vi   vv v   i  i    i   -  
  rnd-1_family-         74 CGAATCTTGATGAGATATGNATATAACACATGTCTTTTCTTTGACCACAC 123

  scaffold412|s      40134 CAATCAGGTTATGTTCGTAACGTTGTTATATATATATCCGCGTGATCATA 40183
                           v  --    v     i  i          i      vi    i  v    
  rnd-1_family-        124 AAA--AGGTGATGTTTGTGACGTTGTTATGTATATAATCGCGCGAACATA 171

  scaffold412|s      40184 TGTATTTCTCAGACATTGAAGACATCTGAACAAGCAAAGGTTAGTTATTG 40233
                               -    ?  ii   -     vv   i?                 -i 
  rnd-1_family-        172 TGTA-TTCTNAGGTATT-AAGACCGCTGGNCAAGCAAAGGTTAGTTA-CG 218

  scaffold412|s      40234 CAGAGGTGATGTATTGAGGTTTTTT----TCTGGAGAAAAGTGACGAACT 40279
                             v v i v v v  v v v     ---- v  v v  v -    i--- 
  rnd-1_family-        219 CACATGCGTTTTTTTCATGATTTTTGATGTGTGTATAATA-TGACA---T 264

  scaffold412|s      40280 TGACCATTTTTCTG---------AATGTGTTATGTTCGTGACAGAGTTAT 40320
                             iivv i i i  ---------             i       v     
  rnd-1_family-        265 TGGTATTCTCTTTGTCCACGCAAAATGTGTTATGTTTGTGACAGTGTTAT 314

  scaffold412|s      40321 ATACATAATCGCGTGGATAAAGTGCCCAAAGGGTTTTTCCCACAGTGATA 40370
                           i            i    ?       i?vv        i    i i ---
  rnd-1_family-        315 GTACATAATCGCGCGGATNAAGTGCCTNCTGGGTTTTTTCCACGGCG--- 361

  scaffold412|s      40371 CCAG--CCA-CCTGCTGTGG-TTTTTTCACCCAACCCACTCAAAACCCCC 40416
                           -   -- v -     v    -                  ?  ----    
  rnd-1_family-        362 -CAGGACGACCCTGCAGTGGTTTTTTTCACCCAACCCACNCA----CCCC 406

  scaffold412|s      40417 AGAGTTCTTTGTCATGTGTGAA 40438
                             ii --v?             
  rnd-1_family-        407 AGGAT--GNTGTCATGTGTGAA 426

Matrix = 20p43g.matrix
Kimura (with divCpGMod) = 18.99
Transitions / transversions = 1.03 (35/34)
Gap_init rate = 0.07 (28 / 401), avg. gap size = 1.46 (41 / 28)


2377 0.00 1.14 0.00 scaffold412|size117869 40182 40444 (76739) C rnd-1_family-42#Unknown (1516) 266 1 m_b2870s001i91 128457

  scaffold412|s      40182 TATGTATTTCTCAGACATTGAAGACATCTGAACAAGCAAAGGTTAGTTAT 40231
                                                                             
C rnd-1_family-        266 TATGTATTTCTCAGACATTGAAGACATCTGAACAAGCAAAGGTTAGTTAT 217

  scaffold412|s      40232 TGCAGAGGTGATGTATTGAGGTTTTTTT-CTGGAGAAAAGTGACGAACTT 40280
                                                       -                     
C rnd-1_family-        216 TGCAGAGGTGATGTATTGAGGTTTTTTTTCTGGAGAAAAGTGACGAACTT 167

  scaffold412|s      40281 GACCATTTTTCTGAATGTGTTATGTTCGTGACAGAGTTATATACATAATC 40330
                                                                             
C rnd-1_family-        166 GACCATTTTTCTGAATGTGTTATGTTCGTGACAGAGTTATATACATAATC 117

  scaffold412|s      40331 GCGTGGATAAAGTGCCCAAAGGGT-TTTTCCCACAGTGATACCAGCCACC 40379
                                                   -                         
C rnd-1_family-        116 GCGTGGATAAAGTGCCCAAAGGGTTTTTTCCCACAGTGATACCAGCCACC 67

  scaffold412|s      40380 TGCTGTGG-TTTTTTCACCCAACCCACTCAAAACCCCCAGAGTTCTTTGT 40428
                                   -                                         
C rnd-1_family-         66 TGCTGTGGTTTTTTTCACCCAACCCACTCAAAACCCCCAGAGTTCTTTGT 17

  scaffold412|s      40429 CATGTGTGAAGGAGAA 40444
                                           
C rnd-1_family-         16 CATGTGTGAAGGAGAA 1

Matrix = 20p43g.matrix
Kimura (with divCpGMod) = 0.00
Transitions / transversions = 1.00 (0/0)
Gap_init rate = 0.01 (3 / 262), avg. gap size = 1.00 (3 / 3)

794 22.09 1.06 10.42 scaffold412|size117869 40297 40579 (76604) C rnd-1_family-224#Unknown (41) 259 1 m_b2870s001i92 128457

  scaffold412|s      40297 GTGTTATGTTCGTGACAGAGTTATATACATAATCGCGTGGATAAAGTGCC 40346
                              v      i      vv     i       i    i    v ii  i 
C rnd-1_family-        259 GTGGTATGTTTGTGACATTGTTATGTACATAACCGCGCGGATCAGATGTC 210

  scaffold412|s      40347 CAAAGGGTTTTTCCCACAGTGATACCAGCCA--CCTGCTGTGGTTTTTTC 40394
                           ivvvi       i    ---  ii vi vii--     v          i
C rnd-1_family-        209 TTCTAGGTTTTTTCCAC---GACGCAGGATGACCCTGCAGTGGTTTTTTT 163

  scaffold412|s      40395 ACCCAACCCACTCAAAACCCCCAGAGTTCTTTGTC-ATGTGTGAAGGAGA 40443
                           ?v  ------ i   i i----iv  ? i v    -  ---   ?ii v 
C rnd-1_family-        162 NACC------CCCAAGAT----GTAGNTTTATGTCGAT---TGANAAATA 126

  scaffold412|s      40444 ATTGGGGGTAGTAGTAGAATAATGAAATTTATTGTAACAGGATAGTATTT 40493
                               -------     i  --    vv   ?i  -  v         i  
C rnd-1_family-        125 ATTG-------TAGTAAAA--ATGATTTTTNCTG-AAAAGGATAGTACTT 86

  scaffold412|s      40494 TGGTGGCATTTTATAACATATAAACTGATAAATCCAGTGACCATTTTGCA 40543
                              i v  v ?      v     v   i     i  v         i -i
C rnd-1_family-         85 TGGCGTCAATNTATAACTTATAATCTGGTAAATTCACTGACCATTTCG-G 37

  scaffold412|s      40544 GAAAGTGACCAAAAGTGACCAAAAATATCTCAAACC 40579
                               v        ?v              v      
C rnd-1_family-         36 GAAACTGACCAAANCTGACCAAAAATATCGCAAACC 1

Matrix = 20p43g.matrix
Kimura (with divCpGMod) = 24.74
Transitions / transversions = 1.24 (31/25)
Gap_init rate = 0.10 (29 / 282), avg. gap size = 1.03 (30 / 29)


884 11.35 2.11 0.69 scaffold412|size117869 40445 40586 (76597) C scaffold5|size2025720_(dbseq-nr_679)_[1273151,1286701]#LTR/Gypsy (12991) 560 417 m_b2870s001i93 128458

  scaffold412|s      40445 TTGGGGGTAGTAGTAGAATAATGAAATTTATTGTAACAGGATAGTATTTT 40494
                                      ii                            v       i
C scaffold5|siz        560 TTGGGGGTAGTGATAGAATAATGAAATTTATTGTAACAGGAAAGTATTTC 511

  scaffold412|s      40495 GGTGGCATTTTATAACATATAAACTGATAAATCCAGTGACCATTTTGCAG 40544
                                i v   i    v  v             ii       -  v    
C scaffold5|siz        510 GGTGGTAATTTGTAACTTAAAAACTGATAAATCTGGTGACCA-TTGGCAG 462

  scaffold412|s      40545 AAAGTGACCAAAAGTGACCAAAAATATCTCAAACCGT---TAGTG 40586
                             i       v         v              i ---     
C scaffold5|siz        461 AAGGTGACCATAAGTGACCACAAATATCTCAAACCATAGATAGTG 417

Matrix = 20p43g.matrix
Kimura (with divCpGMod) = 11.60
Transitions / transversions = 1.29 (9/7)
Gap_init rate = 0.01 (2 / 141), avg. gap size = 2.00 (4 / 2)


952 25.77 9.01 2.83 scaffold412|size117869 40593 41291 (75892) rnd-1_family-482#Unknown 1379 2119 (1489) m_b2870s001i94 128459

  scaffold412|s      40593 GTCAACGTGAAGTCTGCATCTTTAGACAAGCCTCTTCCCCACAGGTGCGC 40642
                             v   ii  v   ?  i  i  ? ?   vivii   v         ? i
  rnd-1_family-       1379 GTGAACACGACGTCNGCGTCCTTNGNCAACTGCTTTCGCCACAGGTGNGT 1428

  scaffold412|s      40643 CCACAAGCGGGCAAAAAAAAAAAAAAAGGGAGGGGGAGGGGGAGGGGC-C 40691
                            vv  i?    v? v iv   ? v----- v      v v ?i  v? - 
  rnd-1_family-       1429 CATCAGNCGGGGNACAGCAAANAC-----GTGGGGGACGTGNGGGTNCGC 1473

  scaffold412|s      40692 CGGGC---CCTC-CCAAAAAAA-CCAACAACAGCCACCACGACGGCCGGG 40736
                            i ? ---    -? i  v ?v-   i  - i i i   i i    v   
  rnd-1_family-       1474 CAGNCGGTCCTCGNCGAACANCTCCAGCA-CGGTCGCCATGGCGGCGGGG 1522

  scaffold412|s      40737 G-------CGTAGTGTGGGGTATTGTGGAGT-GTGGAGCAATCACCCCTC 40778
                            ------- i?  iv    v iv -i ? v -   ?  ???vv   vv  
  rnd-1_family-       1523 GGGGGACCCANAGCCTGGGCTGAT-CGNATTCGTGNAGNNNGAACCAGTC 1571

  scaffold412|s      40779 TTCCGGGCGAAGAGTGCCCGGGGGGT---CCGCCCCAGGTGA----GGCC 40821
                              v   vvv i?  - ii i ?   ---    v     i i---- v  
  rnd-1_family-       1572 TTCGGGGGCTAANGT-CTTGAGNGGTGCCCCGCACCAGGCGGCCCCGTCC 1620

  scaffold412|s      40822 TGCCTTGTCAAGCCACCACAATTTCACCCAT-GCTTTGACTTTGCCCTCT 40870
                            v       ----     vi iiv?      -  v--   iviv  ii i
  rnd-1_family-       1621 TCCCTTGTC----CACCAGGACCGNACCCATTGCA--GACCGCCCCTCCC 1664

  scaffold412|s      40871 GAGCGGGAGTTTGCTCCTAGGTGGAATGGGAGGAAAGAG-AGGGGGTGCA 40919
                            ?v  ?vv  iv  iv iv  iv   v  v ?    vv - ??    - i
  rnd-1_family-       1665 GNCCGNTCGTCGGCCGCCTGGCTGAAGGGCANGAAACCGCANNGGGT-CG 1713

  scaffold412|s      40920 CCCCCGGAGTCATCATTCCTTCCATCATATCTCCAAGAGATAACCTGTCA 40969
                           ?i     vv       ?       ?  vi  i  vv i  i i? i   i
  rnd-1_family-       1714 NTCCCGGCTTCATCATNCCTTCCANCAGGTCCCCCCGGGACAGNCCGTCG 1763

  scaffold412|s      40970 ATCCCTGCCTCTTTCATCCTAGAACCGGCTACATGGATCACATGGAGGAT 41019
                             ?  i     i     ? v? v?  v  i  i     ?  i  ?  ?  
  rnd-1_family-       1764 ATNCCCGCCTCCTTCATNCGNGTNCCCGCCACGTGGATNACGTGNAGNAT 1813

  scaffold412|s      41020 GCAAGCTGTGGACTTC--TGGACGACTCTGAGTCGCAGGATGATCCCGTC 41067
                            - v  i - v? ?  --  ?  vvvi v?  i  ?       ??i   i
  rnd-1_family-       1814 G-ACGCCG-GTNCNTCGTTGNACCTGCCGNAGCCGNAGGATGANNTCGTT 1861

  scaffold412|s      41068 AAGGGCGGGAGAAGATGAGTGACCTTTGTAAAAGGTGCCCTCAAA-G-GG 41115
                           ?  vvivvvi  iv??     ?  i           ?     i  - -  
  rnd-1_family-       1862 NAGCTTCTCGGAGTNNGAGTGNCCCTTGTAAAAGGTNCCCTCGAACGCGG 1911

  scaffold412|s      41116 CTGATTGTCGGTGATGACGAAAATCTCCATGTCATCCAACTCTCCG--CT 41163
                            --i     v    v      ? i    ii   vvi   viv?   --  
  rnd-1_family-       1912 C--GTTGTCCGTGAAGACGAANACCTCCGCGTCCGTCAAGCGNCCGTCCT 1959

  scaffold412|s      41164 TCTTGAGATCTCCTCCAATTGG---------------GCTTCCCTGTAGT 41198
                              iv i--        iii  ---------------     i ? ?   
  rnd-1_family-       1960 TCTCCAA--CTCCTCCAGCCGGGAGACCAGGTTGTCNGCTTCTCNGNAGT 2007

  scaffold412|s      41199 TAGAGGTCT--GG--AGTGCGCTGCTTGGTAGTG----------CAAGTG 41234
                            ?       --??--i  i? ii vv?v     ?----------  ?iv 
  rnd-1_family-       2008 TNGAGGTCTCCNNCTGGTANGTCGGGNCGTAGTNNCCCGACTCCCANAGG 2057

  scaffold412|s      41235 ATGGTCA-----TCCCAAAATGCAGACCCAAAGCTGGCTCAACTGTCGTC 41279
                              v  ?-----     ? vv  ?  ?  i  ? ivvii vi   v    
  rnd-1_family-       2058 ATGTTCNCTGTGTCCCANACGGCNGANCCGAANCCCTTCCCGCTGGCGTC 2107

  scaffold412|s      41280 TCCCATGAGGTA 41291
                           ?     v     
  rnd-1_family-       2108 NCCCATCAGGTA 2119

Matrix = 20p43g.matrix
Kimura (with divCpGMod) = 29.47
Transitions / transversions = 0.99 (87/88)
Gap_init rate = 0.06 (40 / 698), avg. gap size = 2.10 (84 / 40)


1026 26.55 9.95 2.84 scaffold412|size117869 41547 42139 (75044) rnd-1_family-482#Unknown 2373 3006 (602) m_b2870s001i95 128459

  scaffold412|s      41547 CCTCCATCCATCAATCGTGAGGTGGAGTCCCTTCAAGTAAGGCACTACCC 41596
                                 ?  i  i  v  ?     ?  ?     ? i   i  ?  iii  
  rnd-1_family-       2373 CCTCCANCCGTCGATGGTNAGGTGNAGNCCCTTNAGGTAGGGNACCGTCC 2422

  scaffold412|s      41597 ATGAGTACGTTTGTGAGACGTAAATTAGATAACCCCATATCTGCTCCAGC 41646
                            ivv   ?  ii ?        i  i  iv i    iv            
  rnd-1_family-       2423 ACTCGTANGTCCGNGAGACGTAGATCAGGAAGCCCCGGATCTGCTCCAGC 2472

  scaffold412|s      41647 CGTAATTTTGGGAGGGT------GGGAGCAGTTCGGAGGAGTTGGGT--G 41688
                             ---i  i?v i  i ------ vvi  vv   v vvv - ii   -- 
  rnd-1_family-       2473 CG---CTTCNTGGGGATCCTCCCGTCGGCCCTTCCGTCTA-TCAGGTCCG 2518

  scaffold412|s      41689 AC--CTCCTCGAGGAGCCCCTTGGTTTTAATCCACTTCTCTTGGGTGACC 41736
                             --        vv  ?i i v   i  ivi        ii  ? vv   
  rnd-1_family-       2519 ACAGCTCCTCGATCAGNTCTTGGGTCTTGTCCCACTTCTTCTGNGACACC 2568

  scaffold412|s      41737 -----------------------GTGAGCAATAGCCTTCCCTCTC-GAGT 41762
                           -----------------------   ii i ii--  i   v i - i ?
  rnd-1_family-       2569 AACGCCACNAGTGCGTCCCGTGTGTGGACGACG--CTCCCCGCCCAGGGN 2616

  scaffold412|s      41763 ----GGGTTTG----------GTTCTCTTGCGAGATGCGTCTTGCATCCC 41798
                           ----       ----------  i v   v ?i  v     i     ?  
  rnd-1_family-       2617 CCCGGGGTTTGAGATGGGNTCGTCCGCTTCCNGGAGGCGTCCTGCATNCC 2666

  scaffold412|s      41799 GAGGCATCCAAGGTGA----GAGCAGAACCTGCGTG-TGTGTTCCAACAG 41843
                           ----  v  i  i?v ----     i  ?  v    -i i vi   i  v
  rnd-1_family-       2667 ----CAGCCGAGANCATACCGAGCAAAANCTCCGTGACGCGGCCCAGCAC 2712

  scaffold412|s      41844 GACATCTTGTCGTAGCCCATGTGTCTCCCATTGTCTACATAGACTGACGA 41893
                           vi vi  i i  - ?   i  ? i  ?  i i   i  i  ?  v? viv
  rnd-1_family-       2713 TGCTCCTCGCCG-ANCCCGTGNGCCTNCCGTCGTCCACGTANACGNAGAC 2761

  scaffold412|s      41894 GTTGCTGGCGATGTGGCCATCCCTTTGGCACCTGGAAACCCACGGTCGCC 41943
                             i   ?  ?     ?  i  ?i?ii  ?v i  i ?     ?  ??? v
  rnd-1_family-       2762 GTCGCTNGCNATGTGNCCGTCNTNCCGGNCCTTGAANACCCANGGNNNCG 2811

  scaffold412|s      41944 TAGGACCATAATTAGGACT--CCCAGGAAGATTGAGCTCGACTCGATCCC 41991
                            i  ii i  i i-- i  --?  ?  i  i  v  ?v    ?  ?    
  rnd-1_family-       2812 TGGGGTCGTAGTC--GGCTTGNCCNGGGAGGTTCAGNACGACNCGNTCCC 2859

  scaffold412|s      41992 ATTGATATGGGTTGGTGGGGTCGAGTC--GGTCTCCTGAGGCCAGCTGTT 42039
                            ?  iv ?     v -     --i   --v   i  vv v  ? v?  i 
  rnd-1_family-       2860 ANTGGAANGGGTTCG-GGGGT--GGTCCTTGTCCCCGTACGCNACNTGCT 2906

  scaffold412|s      42040 TGCCTTTGACACCCATTTGAATTGAGCGCCCCGGAGATTCTGTCTGCCCG 42089
                             v ?v ? ?vv       i  v  ?  viv   i  v  ?vv v ?  v
  rnd-1_family-       2907 TGGCNATNANCACCATTTGGATGGANCGGTACGGGGAGTCNCGCAGNCCC 2956

  scaffold412|s      42090 AAGTAGTTGCGGCAGAATTGCTCCCA--GATGCGTATTTGTTCAGCCTCC 42137
                            v ?    v   vvvv ii       -- v v   i--i i  v i    
  rnd-1_family-       2957 ATGNAGTTCCGGGTCCACCGCTCCCACCGCTTCGTG--CGCTCCGTCTCC 3004

  scaffold412|s      42138 CA 42139
                             
  rnd-1_family-       3005 CA 3006

Matrix = 20p43g.matrix
Kimura (with divCpGMod) = 30.80
Transitions / transversions = 1.32 (87/66)
Gap_init rate = 0.05 (30 / 592), avg. gap size = 2.57 (77 / 30)


654 28.81 4.55 3.70 scaffold412|size117869 42138 42620 (74563) C rnd-1_family-738#Unknown (397) 794 308 m_b2870s001i96 128460

  scaffold412|s      42138 CATGCCTCCTGC----GTCCTGACATGAGAGATGTCCACTCCAGCATATT 42183
                             ? i  i i  ----    v   i  ? v  i   ?  i  ? vi  ?v
C rnd-1_family-        794 CANGTCTTCCGCTGTTGTCCGGACGTGNGTGACGTCNACCCCNGAGTANG 745

  scaffold412|s      42184 CTCTGATGGATGGGTG--TAACAAGAAATTGTAAAACATCTCTTGGTAAT 42231
                           v? v? -- v  ?viv--? iv?v   i  ?vii        i?v vvi 
C rnd-1_family-        744 GNCGNA--GCTGNTCCCCNAGGNTGAAGTTNAGGAACATCTCCNCGACGT 697

  scaffold412|s      42232 TGCTATCGGAGTGGTAATACCCGGTGTCA-AGGCTCTGTAAGAGATCAGA 42280
                           i?v i  v vv     i  ?  v -   i-  i   i ? i?ivi vv i
C rnd-1_family-        696 CNATGTCCGCTTGGTAGTANCCCG-GTCGCAGACTCCGNAGNGCGTGCGG 648

  scaffold412|s      42281 GACGGTAGGAAGGGAAAAGTTGAGCGCAAACAGGCTCTCATTCAACCCAC 42330
                           ? i iii  ?  ?vvi    v?i ?  i       v?  i  ? ??  iv
C rnd-1_family-        647 NATGACGGGNAGNCCGAAGTGNGGNGCGAACAGGCANTCGTTNANNCCGG 598

  scaffold412|s      42331 ACGACGTTCCATTGAAGACTACGTGAATGTCTGCATCTCCCTTCAGGACG 42380
                            ?  ?  i  i   v ?  i i?i i i   ???i  i     vi     
C rnd-1_family-        597 ANGANGTCCCGTTGTANACCATNCGGACGTCNNNGTCCCCCTTGGGGACG 548

  scaffold412|s      42381 TAAAAG-------TAGGGGACCAGACTGCGGACCCATCCTGTTTCTAAGT 42423
                             i  ?-------  i v  iv    --   -   i---- iv  v v  
C rnd-1_family-        547 TAGAANATGTGCATAAGTGATAAGAC--CGG-CCCG----GCGTCGATGT 505

  scaffold412|s      42424 ATCCCTTCTCCCAAAGTTTTCCAATCTT--GGCAGCCACCTGGTGGCCG- 42470
                            i?? i      ii vi  v  ? ?   -- v    -  i? i --   -
C rnd-1_family-        504 ACNNCCTCTCCCGGACCTTGCCNANCTTCTGCCAGC-ACTNGAT--CCGG 458

  scaffold412|s      42471 TCTTCAGGGGACTTAGGAGGGGACTGGTTTTTTTGGTAAATGCTCGGGGG 42520
                             i  v  ? vii ?  i vvvi    vvi  --   i  -i v?   i 
C rnd-1_family-        457 TCCTCCGGNGTTCTNGGGGCCTGCTGGGGCTT--GGTGAA-ACGNGGGAG 411

  scaffold412|s      42521 TT--TGAGCCAAA-AGTGTGGCTGGCCATCACGAGCATA-ATTGCAGAAG 42566
                           ? -- vi iviii-    v     v     v ??  vi -iii  ii i 
C rnd-1_family-        410 NTCCTCGGTAGGGTAGTGGGGCTGCCCATCCCNNGCCCACGCCGCGAAGG 361

  scaffold412|s      42567 ATTCCTGGCCATCGCAAGAAGAACAGACGGGAGCCCCCGTC-CCATTCCC 42615
                            iv  -     i   v       ?  v ?v       -   -   ?    
C rnd-1_family-        360 ACGCC-GGCCACCGCCAGAAGAANAGCCNCGAGCCCC-GTCTCCANTCCC 313

  scaffold412|s      42616 ACCAA 42620
                                
C rnd-1_family-        312 ACCAA 308

Matrix = 20p43g.matrix
Kimura (with divCpGMod) = 33.98
Transitions / transversions = 1.39 (78/56)
Gap_init rate = 0.06 (28 / 482), avg. gap size = 1.43 (40 / 28)


686 26.95 4.10 4.35 scaffold412|size117869 42206 42620 (74563) rnd-1_family-482#Unknown 3118 3531 (77) m_b2870s001i97 128459

  scaffold412|s      42206 GAAATTGTAAAACATCTCTTGGTAATTGCTATCGGAGTGGTAATA-CCCG 42254
                              i  ?vii        i?v vvi i?v i  v vv     i  -    
  rnd-1_family-       3118 GAAGTTNAGGAACATCTCCNCGACGTCNATGTCCGCTTGGTAGTANCCCG 3167

  scaffold412|s      42255 GTGTCAAGGCTCTGTAA-GAG-ATCAGA-GACGGTAGGAAGGGAAAAGTT 42301
                            ??v  -    ?i ? i- v -ii i? -     --- ?  ?vvi    v
  rnd-1_family-       3168 GNNGCA-GGCTNCGNAGCGCGTGCCGNATGACGG---GNAGNCCGAAGTG 3213

  scaffold412|s      42302 GAGCGCAAACAGGCTCTCATTCAACCCACACGACGTTCCATTGAAGACTA 42351
                           ?i ?  i       v?  i  ? ??  iv ?  ?  i  i   v ?  i 
  rnd-1_family-       3214 NGGNGCGAACAGGCANTCGTTNANNCCGGANGANGTCCCGTTGTANACCA 3263

  scaffold412|s      42352 CGTGAATGTCTGCATCTCCCTTCAGGACGTAAAA------GTAGGGGACC 42395
                           ivi i i   ? ?i  i     vi ?     i  ------   i v vi?
  rnd-1_family-       3264 TCCGGACGTCNGNGTCCCCCTTGGGNACGTAGAAATGTGCGTAAGCGCTN 3313

  scaffold412|s      42396 AGACTGCGGACCCATCCTGTTTCTAAGTATCCCTTCTCCCAAAGTTTTCC 42445
                               --   -   i---- iv  v v   i?? i      ii vi  v  
  rnd-1_family-       3314 AGAC--CGG-CCCG----GCGTCGATGTACNNCCTCTCCCGGACCTTGCC 3356

  scaffold412|s      42446 AATCTT--GGCAGCCACCTGGTGGCCGTCTTCAGGGGACTTAGGAGGGGA 42493
                           ? ?   -- v    -  i  i v-     i  v  ? vii ?  i vvvi
  rnd-1_family-       3357 NANCTTCTGCCAGC-ACTTGATC-CCGTCCTCCGGNGTTCTNGGGGCCTG 3404

  scaffold412|s      42494 CTGGTTTTTTTGGTAAATGCTCGGGGGTT--TGAGCCAAA-AGTGTGGCT 42540
                               vvi  --   i  -i v?   i ? -- vi iviii-    v    
  rnd-1_family-       3405 CTGGGGCTT--GGTGAA-ACGNGGGAGNTCCTCGGTAGGGTAGTGGGGCT 3451

  scaffold412|s      42541 GGCCATCACGAGCATA-ATTGCAGAAGATTCCTGGCCATCGCAAGAAGAA 42589
                            ?     v  i  vi -iii  ii i  iv  -     i   v       
  rnd-1_family-       3452 GNCCATCCCGGGCCCACGCCGCGAAGGACGCC-GGCCACCGCCAGAAGAA 3500

  scaffold412|s      42590 CAGACGGGAGCCCCCGTC-CCATTCCCACCAA 42620
                           ?  ? ?v       -   -   ?         
  rnd-1_family-       3501 NAGNCNCGAGCCCC-GTCTCCANTCCCACCAA 3531

Matrix = 20p43g.matrix
Kimura (with divCpGMod) = 31.02
Transitions / transversions = 1.49 (64/43)
Gap_init rate = 0.07 (28 / 414), avg. gap size = 1.25 (35 / 28)


759 27.54 9.61 5.84 scaffold412|size117869 42797 44003 (73180) rnd-5_family-1257#Unknown 202 1451 (864) m_b2870s001i98 128461

  scaffold412|s      42797 GGCAGATGTGAACGTTGATCAATCCAGAAAGAGCGGAGGACTCTTG---G 42843
                             v  ii ? ?v  i  i  vii   i  ?  ?    v? ----  --- 
  rnd-5_family-        202 GGGAGGCGNGNCCGCTGGTCCGCCCAAAANGANCGGACNA----TGACCG 247

  scaffold412|s      42844 TTTCCACCACGTTAGGGCGGCTTTCCGCCAAAGAATTAAGGCACTCCTCC 42893
                           i          iv         iv      ?v ivii i   vv  i   
  rnd-5_family-        248 CTTCCACCACGCGAGGGCGGCTCGCCGCCANCGGTCCAGGGCCGTCTTCC 297

  scaffold412|s      42894 AATCCG----GAACCAATGGGGGCAGTGACAGGGAAAGAGATTTGATAAA 42939
                             i v ----  i v iv  i ? i -----   iv  i?v  iv?ii  
  rnd-5_family-        298 AACCGGCTGAGAGCGAGGGGAGNCGG-----GGGGTAGGNTTTCCNCGAA 342

  scaffold412|s      42940 CATCCAATCCCACAGGGCGTAAGGAATCTCGGCTCCGTCTGCCTTTTGTC 42989
                               i?i     ?      ? i  i        vi    ?        ? 
  rnd-5_family-        343 CATCTNGTCCCANAGGGCGNAGGGGATCTCGGCGTCGTCNGCCTTTTGNC 392

  scaffold412|s      42990 CATCCCCTTTGACCACCGG-------TTGGT--TGGAGGCCTTGGG--TG 43028
                            i  ?ivi     v v  i------- v   --v  i   v   i?--  
  rnd-5_family-        393 CGTCNTGCTTGACAAACGAGGGNCCCTAGGTGAGGGGGGCGTTGANTCTG 442

  scaffold412|s      43029 GACTGGGAATAG-GGGCAGTTGGAGTGGGTGTCCTGACTAAGGTGGGAG- 43076
                            vv    iv i -  i i --    -   ------   vi  ?iiv   -
  rnd-5_family-        443 GTGTGGGGCTGGAGGACGG--GGAG-GGG------GACGGAGNCACGAGT 483

  scaffold412|s      43077 -GTGCTCTT-GGTCGCTT-AAGAGGGGGTGAAAGTGAGCAC--GGAAGTG 43121
                           -   v    -  v     -i  i  v   ----v   -   --       
  rnd-5_family-        484 CGTGGTCTTGGGGCGCTTGGAGGGGCGGT----CTGA-CACGGGGAAGTG 528

  scaffold412|s      43122 GGGCTGGGAGTTTGCCCAGCAGAAGAGGGGAGGT--GACTGGACTGGTAC 43169
                            v -     ----------------     v v -- ? iv -    v v
  rnd-5_family-        529 GCG-TGGGA----------------AGGGGCGTTTGGNCCCG-CTGGGAG 560

  scaffold412|s      43170 CGAAAGAAAAATAATTGAACCCCCCCGGCAAGTGTGTCGTCAGGAGGAGA 43219
                           vii            ?               i iv??v v?     ?  i
  rnd-5_family-        561 GAGAAGAAAAATAATNGAACCCCCCCGGCAAATAANNAGANAGGAGNAGG 610

  scaffold412|s      43220 TCCGCTCC-----AGGGGA---TCCCA-GTAATGAT-------GAGAGAA 43253
                             ?  ?  -----i i   --- ?   - iii?  i-------   i i?
  rnd-5_family-        611 TCNGCNCCGCTGTGGAGGATTTTNCCAGGCGGNGACCGGAAAAGAGGGGN 660

  scaffold412|s      43254 CTGGACTG-GCCC-----AGCGTTTTTTAGCGAAATCAATAACAGAGATT 43297
                           ?v   vv -    -----i v v?iiv -     i  vi?i v?vi   v
  rnd-5_family-        661 NAGGAAGGAGCCCCCGGAGGAGGNCCGT-GCGAAGTCCGNGAANCGGATG 709

  scaffold412|s      43298 TGGACGTCCCA-AGTGCTGGCCAGTTCGGAGCTAGTGAGGGGGTGGCAAG 43346
                           v   v      -  v  -?v    i   i?ivv         ?i ? ii 
  rnd-5_family-        710 GGGAGGTCCCACAGGGC-NCCCAGCTCGANAGGAGTGAGGGGNCGNCGGG 758

  scaffold412|s      43347 CCCATTTGG-AAGGAGAAAACACCAAGGGGCA-GCAGCAAGGCTC----C 43390
                               i  ? -ii  v      i --       -  ii ii? vi ----?
  rnd-5_family-        759 CCCACTTNGTGGGGTGAAAACGC--AGGGGCACGCGACGGNGGCCGAGAN 806

  scaffold412|s      43391 TGCGTCCGCGCTGTGCTGAGGAGTCCCCAGGGGAGCA-TAGTCCCCGGGT 43439
                           v    -    -- v --  i?  v     ?  ?  v -v  --- vi ?i
  rnd-5_family-        807 GGCGT-CGCG--GGG--GAANAGGCCCCANGGNAGGAGGAG---CGAGNC 848

  scaffold412|s      43440 GGCGTAC--AATGTGGGGA---GCGTGGATCAAGGAGTGTCAGGGGGGTT 43484
                             v ii --  i iv   i---   vv i vv     -  vi   i  --
  rnd-5_family-        849 GGAGCGCCGAACGCCGGGGTTCGCGGCGGTGCAGGAG-GTGGGGGAGG-- 895

  scaffold412|s      43485 GACAGGAGAACCCCCGACAGTAGCATTGAGGAGCCCCAAGAGGGGCCTCC 43534
                             v   ? ii  vvv v  ivivii iv    ?v  v i  ?   ? v  
  rnd-5_family-        896 GAGAGGNGGGCCGGAGCCAAGGCTGTCCAGGANGCCGAGGANGGGNCGCC 945

  scaffold412|s      43535 ACAGTTGACGCGGATA----GAGC------GGAGATTCGA---GTGGCTC 43571
                             i    ?v ?  i  ---- i  ------    ivi   ---    ---
  rnd-5_family-        946 ACGGTTGNAGNGGGTACGANGGGCACGGNGGGAGGGCCGAGGCGTGG--- 992

  scaffold412|s      43572 GGGGTCGCATGATGGAGGGATGAACATCCGGACCCACGT-TGTGGTGTCG 43620
                               i?ivi  i-       v  i? ?? v     i  i-??i iv iv 
  rnd-5_family-        993 GGGGCNAAGTGG-GGAGGGAGGAGNANNCCGACCCGCGCGNNCGAGGCGG 1041

  scaffold412|s      43621 TCGCACCCCCAACGTCAGGGTGTGTCAGATGGGTGGACCGGACTGACCAT 43670
                            v vi  ?  ?  v? i     v  v  ivi      vvi  vvvi   ?
  rnd-5_family-       1042 TGGAGCCNCCNACCNCGGGGTGGGTGAGGGAGGTGGAGGAGAGGCGCCAN 1091

  scaffold412|s      43671 CCC------------ATGGGCGC------------AGAAG----GGGGGA 43692
                              ------------ i   ?? ------------    ?----      
  rnd-5_family-       1092 CCCCGGGGAGGGGGGACGGGNNCCGAGGTCGTCGAAGAANACGTGGGGGA 1141

  scaffold412|s      43693 CGGCCCATCTGTCCCAGTA-GGACAGGGACTCCACTGGCGGGAGGCTAGC 43741
                              ?   ? v         -  v iiivi  vv --  v        v v
  rnd-5_family-       1142 CGGNCCANCGGTCCCAGTACGGTCGAATGCTGGA--GGGGGGAGGCTCGG 1189

  scaffold412|s      43742 TACATCACTGAAAATAACGTGTGGAAGAGCCTGGGGATGCCCAAGCCTCG 43791
                           v vi  vv    i ii    vv  i  i  i     i  vvv?v v vv 
  rnd-5_family-       1190 GAGGTCCGTGAAGACGACGTCGGGGAGGGCTTGGGGGTGGAGNCGGCGGG 1239

  scaffold412|s      43792 TCCAACCCGTCAGGATGGATGTGCTATCCCACAAGG-GGCCCAGCTTGTC 43840
                           v  i?  v    ?  v  iv i  ii     v    -? vvv  viv   
  rnd-5_family-       1240 GCCGNCCGGTCANGAAGGGGGCGCCGTCCCAGAAGGNNGAGAAGGCAGTC 1289

  scaffold412|s      43841 GACAAATGGAGAAGGCCGGGTCCTGA----TACTGGCAA----TCGAAAA 43882
                            -   ----  i    -- vi     ----?  vv ?  ----      -
  rnd-5_family-       1290 G-CAA----AGGAGGC--GTCCCTGAGGCGNACGCGNAACGCGTCGAAA- 1331

  scaffold412|s      43883 TCCTAATGCAGGAGCCACGAACACCCATGTCGATGGGGTGCACGAGCATA 43932
                           -  i i?  ?  i  v       v   ?  v  ?    i  i  vv vv 
  rnd-5_family-       1332 -CCCAGNGCNGGGGCGACGAACAGCCANGTGGANGGGGCGCGCGTCCTGA 1380

  scaffold412|s      43933 CTTCGGAGC-GCCCTATCGGGCCCAC-AAGAGGGATGGTTCCTGAGACCA 43980
                            i   viv -    v   --v i i -  vi  ?   vv?  i     v 
  rnd-5_family-       1381 CCTCGCGCCGGCCCGATC--TCTCGCGAATGGGNATGCGNCCCGAGACGA 1428

  scaffold412|s      43981 TGCCATTAAGAGCTCGAGGGGGA 44003
                           i?  i  ii i i   iv  v  
  rnd-5_family-       1429 CNCCGTTGGGGGTTCGGTGGTGA 1451

Matrix = 20p43g.matrix
Kimura (with divCpGMod) = 32.46
Transitions / transversions = 1.05 (160/153)
Gap_init rate = 0.09 (111 / 1206), avg. gap size = 1.70 (189 / 111)


2994 22.19 2.56 2.04 scaffold412|size117869 44107 44888 (72295) rnd-5_family-1257#Unknown 1523 2308 (7) m_b2870s001i99 128461

  scaffold412|s      44107 CGAGTCACAAGTCGGCCTGGTCCTCCCCAGGGCC-CT---CTCGTTGAGG 44152
                                  vi     v   vv     ----     -  ---   vii    
  rnd-5_family-       1523 CGAGTCAGGAGTCGTCCTTTTCCTC----GGGCCGCTTGGCTCCCCGAGG 1568

  scaffold412|s      44153 G-CGTGGGGGTCTTGGCATGGGAGTGCCTCTGC--CCTTGTTGACTTGGG 44199
                            - vi     -  --  -------i   i i v--        i ?? ? 
  rnd-5_family-       1569 GGCCCGGGGG-CT--GC-------CGCCCCCGGGGCCTTGTTGGCNNGNG 1608

  scaffold412|s      44200 AAAGGGCTTTATCAGCCGTGGTCTTGGCTTGCTTAGCCATAG-CAGAGAC 44248
                            i     i  i  i       i            i   iii -     - 
  rnd-5_family-       1609 AGAGGGCCTTGTCGGCCGTGGCCTTGGCTTGCTTGGCCGCGGTCAGAG-C 1657

  scaffold412|s      44249 CTGGTTTAGTGTGGAGAGAGCTTCTGCTAGTTTCTTGGTTAAGTCATCAA 44298
                           i   vvv vv i vv   ?v i  v  ?  viv   vviv iiv i? i 
  rnd-5_family-       1658 TTGGGAGACGGCGTCGAGNCCCTCGGCNAGGCGCTTTTCGAGAGCGNCGA 1707

  scaffold412|s      44299 TAGACTGCTTGGGGGCAGCATTGCGACCAAGGTAATCAAGGACTTTTGGT 44348
                           ii              i  i  ?  v  v        ?     i  v  i
  rnd-5_family-       1708 CGGACTGCTTGGGGGCGGCGTTNCGCCCCAGGTAATCNAGGACCTTGGGC 1757

  scaffold412|s      44349 TGCACCTCGGGGTGCCCTTCAAAATCATGCTCCTTAAACGACTTCATCAC 44398
                             v           ?  i  i  i  i  v     i  ? v      v  
  rnd-5_family-       1758 TGGACCTCGGGGTGNCCCTCGAAGTCGTGGTCCTTGAANGCCTTCATGAC 1807

  scaffold412|s      44399 TGCGTGATGTTGTATCACCACCCATAGAAATAATGAATTGAGCACGAAAG 44448
                           ?     i  i  ? ivi??i    ?  i v? iv  i  ?  vii   i 
  rnd-5_family-       1808 NGCGTGGTGCTGNACGGNNGCCCANAGGACNAGGGAGTTNAGGGTGAAGG 1857

  scaffold412|s      44449 AGTCGGATGTGGAGTCGGCCTGGGCACACGAGGAGGCCTTTGACAACTCC 44498
                           i   ?vvi      v    ?i    i  ? ??      ?ii  ? i   v
  rnd-5_family-       1858 GGTCNTCCGTGGAGGCGGCNCGGGCGCANGNNGAGGCCNCCGANAGCTCG 1907

  scaffold412|s      44499 GCAAAGAGGACCTTGCTAAGGGTTTTAGTCAGATCCCAAACTGACTGCTG 44548
                           ? i  ?      i  v??   i i  ?  v  i     v  ?        
  rnd-5_family-       1908 NCGAANAGGACCCTGGNNAGGATCTTNGTGAGGTCCCACACNGACTGCTG 1957

  scaffold412|s      44549 TTGTTCTTTGGTAAAACACAGGGCCTCAAAAAGTGTTGATGAGAGTTCAA 44598
                           i  i  i     i  i   -  ?    ii  i     ?  ?  i  ? i?
  rnd-5_family-       1958 CTGCTCCTTGGTGAAGCAC-GGNCCTCGGAAGGTGTTNATNAGGGTNCGN 2006

  scaffold412|s      44599 AGATAGAATGTTGACGTCTTCGCGAACCACTTCTCCATGAAGAGAGACGA 44648
                             i  i  v ?v  v     v         i          ?  ii v  
  rnd-5_family-       2007 AGGTAAAAAGNGGAGGTCTTGGCGAACCACCTCTCCATGAANAGGAAGGA 2056

  scaffold412|s      44649 CATTGGTAACATTTCTAGGAACACCATGGAGGCTACTGGGTGCCCTTCAC 44698
                           vi v ii i   i  v     v        ?  i i?     v  i  i 
  rnd-5_family-       2057 GGTGGACAGCATCTCGAGGAAGACCATGGANGCCATNGGGTGGCCCTCGC 2106

  scaffold412|s      44699 ACGAATTTTTGATGAGATCTTCGAGGGTGGGGTAAATAGATTTGAACGCC 44748
                              ? v?i     ?  ?? i  ?  ?      ?ivi i  i     v   
  rnd-5_family-       2107 ACGNAGNCTTGATNAGNNCCTCNAGNGTGGGGNGCGTGGACTTGAAGGCC 2156

  scaffold412|s      44749 TCAAGAGCTTGCGGGACGAGCCCGGTTACACCATCCTGTTTGTCCCAAGC 44798
                            v?  i     ?     v  ?  ? ?v  ?  i              ?  
  rnd-5_family-       2157 TGNAGGGCTTGNGGGACCAGNCCNGNGACNCCGTCCTGTTTGTCCCANGC 2206

  scaffold412|s      44799 AGCAAAAGA---------CGTCA---GGTCCGGGTTGCTGGGATCCTCGG 44836
                           ?v i  ?  ---------     ---      v    vv   i  v   v
  rnd-5_family-       2207 NTCGAANGANGACATGGCCGTCATNGGGTCCGCGTTGGAGGGGTCGTCGT 2256

  scaffold412|s      44837 TGACCTCCTTGGCCCCCTCAGCGAGCCAAGATTGAGTGCAAGATTTGAAA 44886
                             i        v vii  i?i ?     i  ?v i  ? iv  i     i
  rnd-5_family-       2257 TGGCCTCCTTGCCGTTCTTNACNAGCCAGGANGGGGTNCGCGACTTGAAG 2306

  scaffold412|s      44887 GA 44888
                             
  rnd-5_family-       2307 GA 2308

Matrix = 20p43g.matrix
Kimura (with divCpGMod) = 23.80
Transitions / transversions = 1.58 (104/66)
Gap_init rate = 0.03 (23 / 781), avg. gap size = 1.57 (36 / 23)


1143 25.27 0.70 0.70 scaffold412|size117869 44902 45188 (71995) rnd-1_family-1355#Unknown 1 287 (0) m_b2870s001i100 128462

  scaffold412|s      44902 GATTGAGCAGAAGTCATTCCAGTTTTGAACTGGGTGACTTCCTCCAAATT 44951
                             i  i  i  i   v i  v  i   vii        i     v ii  
  rnd-1_family-          1 GACTGGGCGGAGGTCTTCCCCGTCTTGTGTTGGGTGACCTCCTCGAGGTT 50

  scaffold412|s      44952 CAAATCGGTTTCCGTGACAACATCACCTCCCAATGATTGGAGGAGGGAAT 45001
                           ?i i  ?? i  v     i  i  i  i    i?  i           i 
  rnd-1_family-         51 NGAGTCNNTCTCGGTGACGACGTCGCCCCCCAGNGACTGGAGGAGGGAGT 100

  scaffold412|s      45002 TCAATGTTATAAAACACTGATATATTGGGAGTTTCCCTCCTTGTGGGCAG 45051
                            ? iv  vi v ?      i  v  ?    v?  v   iv   v      
  rnd-1_family-        101 TNAGGGTGGTCANACACTGGTAGATNGGGACNTTGCCTTGTTGGGGGCAG 150

  scaffold412|s      45052 TGTCGAGTGAGAAATTCCTTGCAATCGTGAATGCTCCAAAAGGGGTGACC 45101
                             ii i  ?  i  v        i  ?  i v i ? i    vv v?i  
  rnd-1_family-        151 TGCTGGGTNAGGAAGTCCTTGCAGTCNTGGAGGTTNCGAAAGCTGANGCC 200

  scaffold412|s      45102 CCCGAAGGTAACTTCCACCTTCTTTTCCATGGCTGAAATACTGGCCTTGA 45151
                                   vi  i         i    v ?  ??  ? iiv ? -  i  
  rnd-1_family-        201 CCCGAAGGAGACCTCCACCTTCCTTTCGANGGNNGANACGGTNG-CTCGA 249

  scaffold412|s      45152 GAGAAG--AAATCTCGGCGTTGAAAAGAGTCAATGGGGT 45188
                           iv i  --? i -    v  v   i  i i  i?  i  
  rnd-1_family-        250 ACGGAGCTNAGT-TCGGAGTGGAAGAGGGCCAGNGGAGT 287

Matrix = 20p43g.matrix
Kimura (with divCpGMod) = 30.77
Transitions / transversions = 2.00 (48/24)
Gap_init rate = 0.01 (3 / 286), avg. gap size = 1.33 (4 / 3)


2289 27.31 3.68 3.77 scaffold412|size117869 45459 46626 (70557) rnd-4_family-918#Unknown 257 1423 (0) m_b2870s001i101 128463

  scaffold412|s      45459 GTTGAGAAGCAAGTG----GCCAAGTTGGCGAGGCCCACCCTCAGTGATG 45504
                             i    -   i i ----  v i   ?v ?     ?i i v?  v  ? 
  rnd-4_family-        257 GTCGAGA-GCAGGCGATNNGCGAGGTTNCCNAGGCCNGCTCGNAGGGANG 305

  scaffold412|s      45505 TCTGGGGAGAGTCATCCGGGGCCTCACCAACAACCGCTTCTAAAGTGTAG 45554
                               ?  i     ?  v        v  v  v  ?  i  i i       
  rnd-4_family-        306 TCTGNGGGGAGTCNTCGGGGGCCTCTCCCACCACNGCCTCCAGAGTGTAG 355

  scaffold412|s      45555 AT-CGGGGTCTCATCTTCAAGGAGGCGATCTTCTAAAGCTGTGAGGGCG- 45602
                             -  ?v  -  i  i  v  v  v vi     v ii  vii   ?  v-
  rnd-4_family-        356 ATNCGNTGT-TCGTCCTCCAGCAGTCTGTCTTCGAGGGCGACGAGNGCTC 404

  scaffold412|s      45603 -GATGATTGGCTCTCTTGGGCTGAAGAAAGAGCTTGACTTGGGGT--TTG 45649
                           - v? --    v  ii  i  v  i i--   v  v ---     --   
  rnd-4_family-        405 CGTNG--TGGCGCTTCTGAGCGGAGGG--GAGGTTCA---GGGGTGATTG 447

  scaffold412|s      45650 CTGGG-------TGATGCGTGGCTTTTTTCGGCCCGACTTCAATGCGGTG 45692
                            i i -------i   v  v     i  i vv  ?     ?  ? v viv
  rnd-4_family-        448 CCGAGAGGACCGCGATCCGGGGCTTCTTCCTCCCNGACTTNAANGAGTCC 497

  scaffold412|s      45693 CCAAAGAGGTCCTCATTGGCTGCGACAAGGGCGTCGGCAATGTCGATATC 45742
                             i  ? v      i     v     ?        ?   vi?  ?  i  
  rnd-4_family-        498 CCGAANACGTCCTCGTTGGCGGCGACNAGGGCGTCNGCATCNTCNATGTC 547

  scaffold412|s      45743 A---TGTTTTGGAAGAGTTGCATC--TTGCCTGTGGTTTTTGATGGACAT 45787
                           v---   i  -------i v v i-- iiv   vi   ? iv ?      
  rnd-4_family-        548 CACTTGTCTT-------CTCCTTTGGTCAACTGGAGTTNTCCANGGACAT 590

  scaffold412|s      45788 TCGAAACAATGCTGACCACGTGTCTACCCCAGCGGCATGGGACTTGAACC 45837
                           i  i  ? iv  v v   v     ?  v  i  vvv?   vv        
  rnd-4_family-        591 CCGGAANAGGGCGGCCCAAGTGTCNACGCCGGCTTGNTGGTCCTTGAACC 640

  scaffold412|s      45838 TCTGTATAATGGGACAGATGTCGCCCACCGATCCGGGGA--TCGAAGGCG 45885
                            i  v  i     i  ?iv   ?  i     ?  ?    --ii ii    
  rnd-4_family-        641 TTTGAATGATGGGGCANGAGTCNCCTACCGANCCNGGGAGACTGGGGGCG 690

  scaffold412|s      45886 AAGTATGCATGGTGTCGATGCCGGCTCTTGTGTATCTGATGAAG-AGGGC 45934
                            -- i  v iv ii  - v --i  i  v ?   v v       - v v?
  rnd-4_family-        691 A--TGTGGACCGCATC-AGG--AGCCCTGGNGTAGCGGATGAAGTACGCN 735

  scaffold412|s      45935 CCGCGAGTCTTTGGCGGCGTCGAAGGCTTGCCACACCCTCTTTGTGGTGT 45984
                              i?? v   -   ?           ? v   vi  i    v       
  rnd-4_family-        736 CCGTNNGGCTT-GGCNGCGTCGAAGGCNTTCCAGGCCTTCTTGGTGGTGT 784

  scaffold412|s      45985 GTGCTTTCATGGTGCAGGTACCCCGGGGCTTTATGCACATTCTGGACCCA 46034
                            v vi  v i  ?    -- vv?        v i      v iv   i i
  rnd-4_family-        785 GGGACTTGACGGNGCAG--AGGNCGGGGCTTGACGCACATGCCCGACTCG 832

  scaffold412|s      46035 TCTTTCCCAACCCTACCGCCGCAAATGGACTCTTCGCGTCCGTCGAAACG 46084
                             i     ?  ? vv  v                  ?v         ?  
  rnd-4_family-        833 TCCTTCCCNACNCGTCCTCCGCAAATGGACTCTTCGNTTCCGTCGAANCG 882

  scaffold412|s      46085 GTAGAGGCGGCATGCTCCCACTCGGGGAGGTTTACGAGCTAATAAG-TCT 46133
                           i? ?    v   v  v  vi?i  ?     i  - vv   v  ?  -  v
  rnd-4_family-        883 ANANAGGCCGCAGGCGCCAGNCCGNGGAGGCTT-CTTGCTCATNAGCTCG 931

  scaffold412|s      46134 AGGAGCTGAGCGCATTGAGGAAGGGAGTCAAAAG-ACATAGGTGAACCCA 46182
                               v  vi  v -  vv  ii  vvv ii  v -  vii? v  i ---
  rnd-4_family-        932 AGGATCTCGGCTC-TTCTGGGGGGTTCTTGAACGAACTCGNGAGAGC--- 977

  scaffold412|s      46183 AGGAAGGTCGAGGAGGGGGCTTAAACGCCAACTGTAAT--TGACCG-GAC 46229
                           -  i   vv v     i i   ivv  ii-vi  v i --i  vv - i 
  rnd-4_family-        978 -GGGAGGAGGCGGAGGAGACTTGCTCGTT-TTTGGAGTGGCGAAGGAGGC 1025

  scaffold412|s      46230 GTTTCGTGAGGTCCCGTCCCGAAG-GAATCTTGAGCATCTAGACG--TTG 46276
                              i vv     -vv v  v i  - i v  i   -----i v  -- i 
  rnd-4_family-       1026 GTTCCCGGAGGT-GGGACCGGGAGAGGAGCTCGAG-----GGCCGGTTCG 1069

  scaffold412|s      46277 ACGAGGCGAGGAGGT-----AAGTCCGACCTCAGGATCGCCATCAACAGG 46321
                               i--    v   -----   i -- i   i  i  v v   i  i v
  rnd-4_family-       1070 ACGAA--GAGGCGGTCTCCAAAGCC--ATCTCGGGGTCTCGATCGACGGC 1115

  scaffold412|s      46322 TAGAAGCGAACGCGAGAGAGAAGATAATCGCCATGTGAGATTGTTGTGGT 46371
                           i vv  v  v  ?     i vi  v i   v vv    vi i  iiv vv
  rnd-4_family-       1116 CATCAGGGACCGNGAGAGGGCGGAAAGTCGACCGGTGACGTCGTCAAGCG 1165

  scaffold412|s      46372 CCGGAGGATCAGCATCCGTACGTGTCCTAGACTCGAACGGCACCCCCCAA 46421
                           ?v  i  ?  ii  i   iv ii v v?  ivvv iiv?         --
  rnd-4_family-       1166 NGGGGGGNTCGACACCCGCCCACGACGNAGGAGAGGGGNGCACCCCCC-- 1213

  scaffold412|s      46422 GACAGGAATAACAG---CATCAACTGTGGGAAAAACATTCACAAACGACT 46468
                           vv v    v     ---       v ii  vi  v  iv?i?   v    
  rnd-4_family-       1214 CCCCGGAAAAACAGAAACATCAACAGCAGGCGAACCACGNGNAAAGGACT 1263

  scaffold412|s      46469 CACCGTCCCGCGACGCGCGACCCAAAGAGGGGGAGGAAGTGGAAGAAGGT 46518
                                       i         viii     i     v vv -  i   i
  rnd-4_family-       1264 CACCGTCCCGCGGCGCGCGACCGGGGGAGGGAGAGGACGACG-AGGAGGC 1312

  scaffold412|s      46519 GGAGGGTTGCCGGAAATGGCAGCGGCGAGAGCCCAGAAGTGGC---GCGT 46565
                            ii  iiiv  vvvi     i       ?i   v       ? ---    
  rnd-4_family-       1313 GAGGGACCTCCCCCGATGGCGGCGGCGANGGCCGAGAAGTGNCGAGGCGT 1362

  scaffold412|s      46566 AAATGTAGGGTAGTCGTCCGACATGAATCGCTGAGAATGGCGCGGGATCG 46615
                           i  v ii   v             viiv         i v   i      
  rnd-4_family-       1363 GAAGGCGGGGAAGTCGTCCGACATCGGGCGCTGAGAACGCCGCAGGATCG 1412

  scaffold412|s      46616 GGAGGGTGGGA 46626
                                ?v i  
  rnd-4_family-       1413 GGAGGNGGAGA 1423

Matrix = 20p43g.matrix
Kimura (with divCpGMod) = 31.95
Transitions / transversions = 0.94 (149/158)
Gap_init rate = 0.05 (63 / 1167), avg. gap size = 1.38 (87 / 63)


715 15.82 5.31 7.69 scaffold412|size117869 46608 46833 (70350) C rnd-5_family-1320#Unknown (364) 313 93 m_b2870s001i102 128464

  scaffold412|s      46608 CGGGATCGGGAGGGTGGGAACAAAAAAT-CGACGTACTGGTCCTGTAATG 46656
                               --                      -  v v      ?    ii   
C rnd-5_family-        313 CGGG--CGGGAGGGTGGGAACAAAAAATTCGTCCTACTGGNCCTGCGATG 266

  scaffold412|s      46657 ATATGGCTGATCAGGCCCCTGGTCAAAGCAGGTGCTTCGGTCGTTGAACC 46706
                              i               -      i v   i       -  ?  vv  
C rnd-5_family-        265 ATACGGCTGATCAGGCCCC-GGTCAAGGAAGGCGCTTCGG-CGNTGCTCC 218

  scaffold412|s      46707 CAGTTGCGGAAATGGTTT--TCCCACAGTTGATGTGATTATGA---GAGC 46751
                             --  v?    v     --i             -iv      --- v v
C rnd-5_family-        217 CA--TGGNGAAAAGGTTTCACCCCACAGTTGATG-ATTTATGAACCGTGG 171

  scaffold412|s      46752 TGCGCTC-GCTGCTGGTGAACCACATCACCTCG--GAACCTTTTTTCCGC 46798
                            v  i  -i  v vv      -------i  i --          -- v 
C rnd-5_family-        170 TTCGTTCTACTTCACGTGAAC-------TCTTGGTGAACCTTTTT--CTC 130

  scaffold412|s      46799 ATGTCACGTGCG---TGAGAGAATCTTGATGAAGCCTG 46833
                                       --- vi   -v i i  v     i  
C rnd-5_family-        129 ATGTCACGTGCGCACTTGGAG-CTTTCGAGGAAGCTTG 93

Matrix = 20p43g.matrix
Kimura (with divCpGMod) = 15.78
Transitions / transversions = 0.83 (15/18)
Gap_init rate = 0.10 (23 / 225), avg. gap size = 1.26 (29 / 23)


435 18.49 1.06 2.15 scaffold412|size117869 46834 46927 (70256) rnd-1_family-1358#Unknown 1 93 (0) m_b2870s001i103 128465

  scaffold412|s      46834 ATGGCTCC-CATGGATTTTCACGCACTTTCTACTCTGACTGACATCCTAG 46882
                               i   - ii i  i i i-             i     vi i   vv
  rnd-1_family-          1 ATGGTTCCTCGCGAATCTCCG-GCACTTTCTACTCCGACTGTTACCCTTC 49

  scaffold412|s      46883 CTTTGCAGCTGTTTGGACACCATCTTTGCATGTGGCTCGAAACGG 46927
                              v?  v   ii  -             ?  ?            
  rnd-1_family-         50 CTTGNCATCTGCCTG-ACACCATCTTTGCNTGNGGCTCGAAACGG 93

Matrix = 20p43g.matrix
Kimura (with divCpGMod) = 17.03
Transitions / transversions = 2.40 (12/5)
Gap_init rate = 0.03 (3 / 93), avg. gap size = 1.00 (3 / 3)


317 25.93 0.00 1.23 scaffold412|size117869 46935 47016 (70167) rnd-5_family-230#Unknown 754 834 (0) m_b2870s001i104 128466

  scaffold412|s      46935 TCGTCTGTCAAGAAAATAATTTACAACACACAAAATTATACTCCTCCATT 46984
                            i   i  ii i   i ii v vv    i i    vv i-          
  rnd-5_family-        754 TTGTCCGTTGAAAAAGTGGTGTCGAACATATAAAAAGAC-CTCCTCCATT 802

  scaffold412|s      46985 TCAAAAAAGGTAGGATTTTCTGGTTCTTCCTG 47016
                                    i  vi    v i           
  rnd-5_family-        803 TCAAAAAAGATATAATTTGCCGGTTCTTCCTG 834

Matrix = 20p43g.matrix
Kimura (with divCpGMod) = 29.27
Transitions / transversions = 2.00 (14/7)
Gap_init rate = 0.01 (1 / 81), avg. gap size = 1.00 (1 / 1)


273 12.97 1.79 3.64 scaffold412|size117869 47021 47076 (70107) C genome_2_13648#LTR/Copia (528) 56 2 m_b2870s001i105 128467

  scaffold412|s      47021 ACTTATCCTCAATTTTTCTGGCCAAAA-CTTCCACGTGGCAAAGTTCCCT 47069
                               i  v   i   vv  v       -                  v   
C genome_2_1364         56 ACTTGTCGTCAGTTTGGCTCGCCAAAAACTTCCACGTGGCAAAGTTGCCT 7

  scaffold412|s      47070 GAGTCTT 47076
                           --     
C genome_2_1364          6 --GTCTT 2

Matrix = 20p43g.matrix
Kimura (with divCpGMod) = 14.24
Transitions / transversions = 0.40 (2/5)
Gap_init rate = 0.05 (3 / 55), avg. gap size = 1.00 (3 / 3)


3132 3.29 0.55 0.27 scaffold412|size117869 50597 50962 (66221) rnd-1_family-474#Unknown 5 371 (404) m_b2870s001i106 128468

  scaffold412|s      50597 AGGAGGGGTGGCATGACCCTCGCCAGAAGTACTGGACCTAGATCAGTTGG 50646
                                              i                              
  rnd-1_family-          5 AGGAGGGGTGGCATGACCCCCGCCAGAAGTACTGGACCTAGATCAGTTGG 54

  scaffold412|s      50647 ACGAAAATCTCCTGGCAGCTGGCGACTAGCTTTCCCTAGCAAAGGAACAT 50696
                                                                             
  rnd-1_family-         55 ACGAAAATCTCCTGGCAGCTGGCGACTAGCTTTCCCTAGCAAAGGAACAT 104

  scaffold412|s      50697 AAAATCTGGACCTGGTTCAGTGTGTACTTTTTCAGTATTATTGCTGGCAG 50746
                                                                             
  rnd-1_family-        105 AAAATCTGGACCTGGTTCAGTGTGTACTTTTTCAGTATTATTGCTGGCAG 154

  scaffold412|s      50747 ATGGCAACTAAACCTTGACACTGACGTCATTTGGCCTAAAAATGACGTCA 50796
                                    -    vv                         i        
  rnd-1_family-        155 ATGGCAACT-AACCAGGACACTGACGTCATTTGGCCTAAAAGTGACGTCA 203

  scaffold412|s      50797 GTCAGATTTTTTCAATTTCCAGAAAAAGCTATTGATTCCTACTAACAT-- 50844
                                      vvi                                  --
  rnd-1_family-        204 GTCAGATTTTTAAGATTTCCAGAAAAAGCTATTGATTCCTACTAACATAC 253

  scaffold412|s      50845 TCGGTTATTTTCGCCAGAAGTACTGAACCAGGTTCAGTTCTCAACTAGTG 50894
                                i                                            
  rnd-1_family-        254 TCGGTCATTTTCGCCAGAAGTACTGAACCAGGTTCAGTTCTCAACTAGTG 303

  scaffold412|s      50895 CTGGCAGACAAGCAAATGAACCAGGTTCAGTAGCAAGTCTTACTGGCAGA 50944
                                                                     v       
  rnd-1_family-        304 CTGGCAGACAAGCAAATGAACCAGGTTCAGTAGCAAGTCTTAGTGGCAGA 353

  scaffold412|s      50945 CTAGTTTAGTGAACCAGG 50962
                            v i    v         
  rnd-1_family-        354 CAAATTTACTGAACCAGG 371

Matrix = 20p43g.matrix
Kimura (with divCpGMod) = 3.36
Transitions / transversions = 0.71 (5/7)
Gap_init rate = 0.01 (2 / 365), avg. gap size = 1.50 (3 / 2)


620 23.74 5.83 1.87 scaffold412|size117869 51075 51278 (65905) C genome_10_3662#DNA (97) 603 392 m_b2870s001i107 128469

  scaffold412|s      51075 AACTTTCGAATTATTC-------TCAGAAA-GAGT-CGTACCAAACGGAA 51115
                                  i    v   ------- i     -  i -i   ---- i    
C genome_10_366        603 AACTTTCAAATTTTTCGTCTTTCTTAGAAATGAATATGTA----ATGGAA 558

  scaffold412|s      51116 AATATGTACGTATTGCAAGACCGTTCTAAATTTACACATCTAAATTGACA 51165
                              vv iiv ii        vv v v iv   i v  i v i   vvii 
C genome_10_366        557 AATCGGCGAGCGTTGCAAGAAAGATGTGCATTCAAACGTATGAATACGTA 508

  scaffold412|s      51166 CGTCAC-TGTTTTTCAA-CAAATCTGGTTGGCGACAAAAACGAATTGATG 51213
                              i v-       vi - i vii ii        i v  i       v 
C genome_10_366        507 CGTTAAATGTTTTTAGAGCGACCTTAATTGGCGACGACAATGAATTGAAG 458

  scaffold412|s      51214 CCAAAGTTTGCTTGAACGTTTTTGAACATTTTTGAACA-TTTTGAACATT 51262
                               v  i v       i            v       -        v  
C genome_10_366        457 CCAATGTCTTCTTGAACATTTTTGAACATTATTGAACATTTTTGAACTTT 408

  scaffold412|s      51263 TTGAACATTTTTGAAC 51278
                                           
C genome_10_366        407 TTGAACATTTTTGAAC 392

Matrix = 20p43g.matrix
Kimura (with divCpGMod) = 24.91
Transitions / transversions = 1.18 (26/22)
Gap_init rate = 0.05 (10 / 203), avg. gap size = 1.60 (16 / 10)


54 0.00 3.28 1.61 scaffold412|size117869 51279 51339 (65844) (ATGTTCAAAA)n#Simple_repeat 1 62 (0) c_b2870s251i0 128470

  scaffold412|s      51279 ATGTTC-AAAATGTTC-AAAATGTTCAAAAATGTTCAAAAATGTTCAAAA 51326
                                 -         -                                 
  (ATGTTCAAAA)n          1 ATGTTCAAAAATGTTCAAAAATGTTCAAAAATGTTCAAAAATGTTCAAAA 50

  scaffold412|s      51327 ATGTTCAATAAAT 51339
                                   -    
  (ATGTTCAAAA)n         51 ATGTTCAA-AAAT 62

Matrix = Unknown
Transitions / transversions = 1.00 (0/0)
Gap_init rate = 0.05 (3 / 60), avg. gap size = 1.00 (3 / 3)


14 6.98 0.00 11.76 scaffold412|size117869 51442 51479 (65704) (ACACA)n#Simple_repeat 1 34 (0) m_b2870s252i2 128471

  scaffold412|s      51442 ACACAACACAACACAAACAGACCACCAATCACCAACAC 51479
                                         -    v v  -   -  -      
  (ACACA)n#Simp          1 ACACAACACAACAC-AACACAACA-CAA-CA-CAACAC 34

Matrix = Unknown
Transitions / transversions = 0.00 (0/2)
Gap_init rate = 0.11 (4 / 37), avg. gap size = 1.00 (4 / 4)


435 26.76 8.54 2.37 scaffold412|size117869 51741 51939 (65244) C rnd-1_family-1268#Unknown (186) 337 127 m_b2870s001i108 128472

  scaffold412|s      51741 TTGCACCTATAATGCCAGATCTTCAATGTTCGACATGATGCAG------- 51783
                                       i   i  v   v i  v  viv    v    -------
C rnd-1_family-        337 TTGCACCTATAACGCCGGAACTTGAGTGATCTGGATGAAGCAGAAGGGGG 288

  scaffold412|s      51784 ----GTAGCAAGC-CTTGAATGCCTCTTGTCA-TCCGGAGGACGGGTCAG 51827
                           ----    v i i-  i   v i    vv v - i v v   v       
C rnd-1_family-        287 ATGAGTAGGAGGTACTCGAAAGTCTCTACTAACTTCTGTGGAAGGGTCAG 238

  scaffold412|s      51828 GGAAGTGCAGC--CGGAATGCATTCTTTGGTTTC-GAGAAGGACCGCT-C 51873
                             ii       --   ---  i i       vv - i i ii   i v-i
C rnd-1_family-        237 GGGGGTGCAGCCTCGG---GCGTCCTTTGGTGGCAGGGGAAAACCACGAT 191

  scaffold412|s      51874 ATTGGGAAGAAGTCGCCTAAGGCACAGCCATTGGTTCCTCTCCGGGCATT 51923
                           i  v  v v      i vi    i     i        - v  iv   v 
C rnd-1_family-        190 GTTTGGCATAAGTCGTCGGAGGCGCAGCCGTTGGTTCC-CACCACGCAAT 142

  scaffold412|s      51924 CATATGCTCATAGTCA 51939
                              i v  v  -    
C rnd-1_family-        141 CATGTTCTAAT-GTCA 127

Matrix = 20p43g.matrix
Kimura (with divCpGMod) = 29.06
Transitions / transversions = 1.00 (26/26)
Gap_init rate = 0.06 (12 / 198), avg. gap size = 1.83 (22 / 12)


12 29.72 0.00 0.00 scaffold412|size117869 56714 56758 (60425) (CATCCT)n#Simple_repeat 1 45 (0) m_b2870s252i3 128473

  scaffold412|s      56714 CATCGTCTTCCTCGTCCATAGCCTCGGTTTCAACCTCATCCTCAT 56758
                               v  v     i   vi v    ivii   v            
  (CATCCT)n#Sim          1 CATCCTCATCCTCATCCTCATCCTCATCCTCATCCTCATCCTCAT 45

Matrix = Unknown
Transitions / transversions = 0.83 (5/6)
Gap_init rate = 0.00 (0 / 44), avg. gap size = 0.0 (0 / 0)


1054 14.37 0.57 0.57 scaffold412|size117869 56991 57165 (60018) C rnd-1_family-345#Unknown (0) 175 1 m_b2870s001i109 128474

  scaffold412|s      56991 CAGAAATGGGGAGGGGGGAATGACGCGCGAGAATTGAATCCACCACCGGC 57040
                             v             i   i      v  v    v      v       
C rnd-1_family-        175 CACAAATGGGGAGGGGAGAACGACGCGAGATAATTTAATCCAACACCGGC 126

  scaffold412|s      57041 GATG-ACGATTTGTTGATTGTTCGATGAGCGACGGGGGAACGTACTCCGA 57089
                             i -      i  i   v i    i             v        vi
C rnd-1_family-        125 GACGGACGATTCGTCGATGGCTCGACGAGCGACGGGGGACCGTACTCCCG 76

  scaffold412|s      57090 GAGGAGTTCTATCCTGACCTACGTCGCCATTGAAGTCATCATTGAAACCG 57139
                           ?             v             i i ?  i    i i       
C rnd-1_family-         75 NAGGAGTTCTATCCGGACCTACGTCGCCGTCGNAGCCATCGTCGAAACCG 26

  scaffold412|s      57140 ACCGGCCGGGGGAGTGGTTGCAAATC 57165
                            vi?   -            i     
C rnd-1_family-         25 AGTNGCC-GGGGAGTGGTTGTAAATC 1

Matrix = 20p43g.matrix
Kimura (with divCpGMod) = 10.00
Transitions / transversions = 1.50 (15/10)
Gap_init rate = 0.01 (2 / 174), avg. gap size = 1.00 (2 / 2)


61 0.00 0.00 0.00 scaffold412|size117869 57418 57472 (59711) (TTGAACATTT)n#Simple_repeat 1 55 (0) c_b2870s251i1 128475

  scaffold412|s      57418 TTGAACATTTTTGAACATTTTTGAACATTTTTGAACATTTTTGAACATTT 57467
                                                                             
  (TTGAACATTT)n          1 TTGAACATTTTTGAACATTTTTGAACATTTTTGAACATTTTTGAACATTT 50

  scaffold412|s      57468 TTGAA 57472
                                
  (TTGAACATTT)n         51 TTGAA 55

Matrix = Unknown
Transitions / transversions = 1.00 (0/0)
Gap_init rate = 0.00 (0 / 54), avg. gap size = 0.0 (0 / 0)


565 23.96 5.59 5.25 scaffold412|size117869 57475 57778 (59405) C genome_10_3662#DNA (395) 305 1 m_b2870s001i110 128469

  scaffold412|s      57475 GTTCAAAAATGTTCAAAAATGTTCAAAAATGTTCAAAATTATTCAATCTT 57524
                                                                 v         vv
C genome_10_366        305 GTTCAAAAATGTTCAAAAATGTTCAAAAATGTTCAAAAATATTCAATCGA 256

  scaffold412|s      57525 GTTTGGAAGCAACTATCGCTTTTTTCCTAGATAG--CGTAA------AAA 57566
                                 v      v       i         v  -- i  v------i  
C genome_10_366        255 GTTTGGCAGCAACGATCGCTTCTTTCCTAGAGAGGTCATACTGGACTGAA 206

  scaffold412|s      57567 TTACTAACGATTGTTACCGCAAAATAGA-TTGGATGTCTTTTTCTTCATC 57615
                            iii i iii  -i  v  -i v   v -   i  vv   vviv   -  
C genome_10_366        205 TCGTTGATAGTT-CTAACG-GATATATATTTGAATCGCTTAACATTC-TC 159

  scaffold412|s      57616 GCTATTTTCATTCCGTTGAGGGTCGAGTA-AGAA-ATAGGTTTGTGATTA 57663
                           vi       -         -i   iiv  - v  -   viiv iii  --
C genome_10_366        158 TTTATTTTC-TTCCGTTGA-AGTCAGCTATATAACATATACGTACAAT-- 113

  scaffold412|s      57664 AGATTAAAGTAAGATTTTTGTGAGA--ACTT---TTGATACTATGTCCTC 57708
                                v  i vv  -       i  --    --- i    -----  i  
C genome_10_366        112 AGATTTAAATTTGA-TTTTGTGGGATTACTTGCATCGATA-----TCTTC 69

  scaffold412|s      57709 T-GCGTAATATTTCCGTTCAGCCGTCCTTTCTGGTTCTCACTTCTTTCTC 57757
                            -  vv   -       vv ivv  iv    viiv v -     i   -v
C genome_10_366         68 TCGCCAAAT-TTTCCGTGAAAGGGTTATTTCAAAATAT-ACTTCCTTC-G 22

  scaffold412|s      57758 TTCTAAACTTACCGGATCTTC 57778
                              i   i  i          
C genome_10_366         21 TTCCAAATTTGCCGGATCTTC 1

Matrix = 20p43g.matrix
Kimura (with divCpGMod) = 27.64
Transitions / transversions = 1.03 (35/34)
Gap_init rate = 0.08 (24 / 303), avg. gap size = 1.38 (33 / 24)


251 13.45 0.00 13.21 scaffold412|size117869 57762 57821 (59362) rnd-1_family-474#Unknown 355 407 (368) m_b2870s001i111 128476

  scaffold412|s      57762 AAACTTACCGGATCTTCCAGGTCAAAGCTAGTAGACCTAACTAGGATGCC 57811
                              i    i i ----      i  v         v        ---   
  rnd-1_family-        355 AAATTTACTGAA----CCAGGTTAACGCTAGTAGAGCTAACTAG---GCC 397

  scaffold412|s      57812 ACCCCTCCTG 57821
                                 i   
  rnd-1_family-        398 ACCCCTTCTG 407

Matrix = 20p43g.matrix
Kimura (with divCpGMod) = 14.80
Transitions / transversions = 2.50 (5/2)
Gap_init rate = 0.12 (7 / 59), avg. gap size = 1.00 (7 / 7)


272 2.71 0.00 5.41 scaffold412|size117869 57778 57816 (59367) C rnd-1_family-685#Unknown (159) 37 1 m_b2870s001i112 128477

  scaffold412|s      57778 CCAGGTCAAAGCTAGTAGACCTAACTAGGATGCCACCCC 57816
                                              v        --         
C rnd-1_family-         37 CCAGGTCAAAGCTAGTAGAGCTAACTAG--TGCCACCCC 1

Matrix = 20p43g.matrix
Kimura (with divCpGMod) = 2.76
Transitions / transversions = 0.00 (0/1)
Gap_init rate = 0.05 (2 / 38), avg. gap size = 1.00 (2 / 2)


4375 5.88 3.29 2.11 scaffold412|size117869 61928 62535 (54648) C genome_1_17731#DNA (0) 615 1 m_b2871s001i2 128478

  scaffold412|s      61928 CAGCTGGTTGCATGAAAAATTGACCTTGTGTAGCCTAGTACAAATACCTT 61977
                                 v     i                                     
C genome_1_1773        615 CAGCTGTTTGCACGAAAAATTGACCTTGTGTAGCCTAGTACAAATACCTT 566

  scaffold412|s      61978 TAGATACTA-GTTATGTTTTTCGTA-----------CCTAGATAAATTGC 62015
                             i      -     v      v  -----------              
C genome_1_1773        565 TAAATACTAAGTTATTTTTTTCCTATCTGCCATCAACCTAGATAAATTGC 516

  scaffold412|s      62016 ATAACCACCATGGGATGAGCCACCCAAGAATTCATTCGCAGTGGA-TTAG 62064
                           -               v                            -  v 
C genome_1_1773        515 -TAACCACCATGGGATCAGCCACCCAAGAATTCATTCGCAGTGGACTTTG 467

  scaffold412|s      62065 TCTATGAACATTCTCAGAAGGACCTGAAGAGCTTCATTGCTTTAGATACA 62114
                           v                v       i   v                    
C genome_1_1773        466 GCTATGAACATTCTCAGCAGGACCTAAAGCGCTTCATTGCTTTAGATACA 417

  scaffold412|s      62115 CGTATAGGGCATTTTCAGACCTTTAGGTCCTTCTGAGAATTGCTAAAATT 62164
                            vi                            v            v     
C genome_1_1773        416 CCCATAGGGCATTTTCAGACCTTTAGGTCCTACTGAGAATTGCTTAAATT 367

  scaffold412|s      62165 AATTATTTTCTATTCCC---CCCCTCACCGTGAATCGAAAATAATGGCTG 62211
                                         i  ---                              
C genome_1_1773        366 AATTATTTTCTATTTCCTCCCCCCTCACCGTGAATCGAAAATAATGGCTG 317

  scaffold412|s      62212 CAACTATTACGGTCTCTGAATGATTACGGCAGCAAATAATGGATATGCGA 62261
                                     i            v vi i        ---     i    
C genome_1_1773        316 CAACTATTACAGTCTCTGAATGAATCTGACAGCAAAT---GGATACGCGA 270

  scaffold412|s      62262 TAAGGGGGAATTAGAAATACATTGTGCAGAGCGTAATGTCTT--AGTAAT 62309
                                                     i               --  i   
C genome_1_1773        269 TAAGGGGGAATTAGAAATACATTGTGTAGAGCGTAATGTCTTTTAGCAAT 220

  scaffold412|s      62310 TCCCCCATTTTTGTTGGGGGCATTCTCATTTAAACGGTC-AACTTTGTGT 62358
                                     --               v     v     -          
C genome_1_1773        219 TCCCCCATTT--GTTGGGGGCATTCTCTTTTAATCGGTCAAACTTTGTGT 172

  scaffold412|s      62359 GAGGTATTTCGAGGACCGGGAGGGGGGGGATTTGATAACCCTTTAACATG 62408
                                          i------                     ii  -  
C genome_1_1773        171 GAGGTATTTCGAGGAT------GGGGGGGATTTGATAACCCTTCGAC-TG 129

  scaffold412|s      62409 GTGATGT-AAAAGTTGGCCTTTTTTGGCTAGCAAAAACGATTCATTAATC 62457
                                  -                                          
C genome_1_1773        128 GTGATGTAAAAAGTTGGCCTTTTTTGGCTAGCAAAAACGATTCATTAATC 79

  scaffold412|s      62458 GTGCCAGGTATAAAAAATTAAGACTACGTACAATTTGTATCGCCTCTTCG 62507
                               v                                  i i     v  
C genome_1_1773         78 GTGCAAGGTATAAAAAATTAAGACTACGTACAATTTGTACCACCTCTACG 29

  scaffold412|s      62508 CGAGGTCAGAAATGTCTGCAACCAGCTG 62535
                           i                     v     
C genome_1_1773         28 TGAGGTCAGAAATGTCTGCAACAAGCTG 1

Matrix = 20p43g.matrix
Kimura (with divCpGMod) = 5.62
Transitions / transversions = 0.94 (17/18)
Gap_init rate = 0.03 (20 / 607), avg. gap size = 1.65 (33 / 20)


2830 15.63 1.43 1.64 scaffold412|size117869 62596 63083 (54100) genome_6_15486#DNA 1 487 (0) m_b2871s001i3 128479

  scaffold412|s      62596 CGAGTATGAATGCAATTTGAACCATTGAATGT--GAT--CTTGATCCAAT 62641
                            i         v  v          v      --   --   viv   v 
  genome_6_1548          1 CAAGTATGAATTCACTTTGAACCATGGAATGTCAGATATCTTTGGCCACT 50

  scaffold412|s      62642 GTTGTTGCCTCTATAGTACATCATACACTCCATGAGACCTGGCCAAGATT 62691
                            i   v     v   -------- i   i  v       i          
  genome_6_1548         51 GCTGTGGCCTCAATA--------TGCACCCCCTGAGACCCGGCCAAGATT 92

  scaffold412|s      62692 GAAAACCCCGTTGAGACTATTTTGAGGGCTTAAGTCCACCTCCACATGAC 62741
                                    v   i      i                 v           
  genome_6_1548         93 GAAAACCCCTTTGGGACTATCTTGAGGGCTTAAGTCCAGCTCCACATGAC 142

  scaffold412|s      62742 CTCATGTTGTCCAGATCAACAGCCCAAATTTGCTATCATTACACATCCAA 62791
                               v      v      v  v            ii i      i  i  
  genome_6_1548        143 CTCAGGTTGTCGAGATCACCACCCCAAATTTGCTGCCGTTACACGTCTAA 192

  scaffold412|s      62792 AATGAGATAATGGTTCAAAGCCCACCACATAGAAATTGGTATGTTTCCTA 62841
                                   v           i       i                     
  genome_6_1548        193 AATGAGATTATGGTTCAAAGTCCACCACGTAGAAATTGGTATGTTTCCTA 242

  scaffold412|s      62842 CGCTCACATTAATATCAGATAGCAAAAGTGCTGAAATTGTGGTACTAGAT 62891
                             v i     i  i                i           v    v i
  genome_6_1548        243 CGGTTACATTGATGTCAGATAGCAAAAGTGTTGAAATTGTGGGACTATAC 292

  scaffold412|s      62892 ATAATGATCACACTTGATTTTGCAATGCTGCTCAATCTTTTTTACTGTCA 62941
                                   v    v    ivi  i       v i                
  genome_6_1548        293 ATAATGATGACACGTGATCGCGCGATGCTGCGCGATCTTTTTTACTGTCA 342

  scaffold412|s      62942 TATGAAGTAGATTACGGACAGACT---TGACACTTTGCATCAGAGCTATT 62988
                            vv        i            ---                   v   
  genome_6_1548        343 TTAGAAGTAGACTACGGACAGACTATCTGACACTTTGCATCAGAGCAATT 392

  scaffold412|s      62989 CATAGTGACCAATCATACACTTGTATGTCAGAAAAGAAAATCATGTTGTT 63038
                           iv        ivv i  v v i   i   i   v  v  i   v  i   
  genome_6_1548        393 TTTAGTGACCGCACGTAGAATCGTACGTCGGAATAGTAAGTCAAGTCGTT 442

  scaffold412|s      63039 TGTGGTTAAAAGTCCACCCTACGTTCCAAAGCAAATTCATACTTG 63083
                           v      v             i v i     ii          i 
  genome_6_1548        443 AGTGGTTCAAAGTCCACCCTATGGTTCAAAGTGAATTCATACTCG 487

Matrix = 20p43g.matrix
Kimura (with divCpGMod) = 14.06
Transitions / transversions = 1.03 (38/37)
Gap_init rate = 0.02 (11 / 487), avg. gap size = 1.36 (15 / 11)


1846 13.70 0.00 0.34 scaffold412|size117869 63097 63389 (53794) genome_8_12029#DNA 1 292 (0) m_b2871s001i4 128480

  scaffold412|s      63097 CTAGGTTGTAAATTCCGGAGGAACTCTGGGGGAGTTGAGCGTTACTCCGG 63146
                                                  i  i  v   i  vv          i 
  genome_8_1202          1 CTAGGTTGTAAATTCCGGAGGAATTCCGGCGGAATTCTGCGTTACTCCAG 50

  scaffold412|s      63147 AATGTGTCCTTCTTTTGACAGTAACATGATTACTGTGTTAGCGAGATTTA 63196
                              i v vv vv                         v    i     vv
  genome_8_1202         51 AATATTTGGTAATTTTGACAGTAACATGATTACTGTGGTAGCAAGATTAC 100

  scaffold412|s      63197 TATGAAAGACTTACTTAAGTCCTTTGTACAATCCTTAAGGACTGTGATGC 63246
                            i       v          v           v        v     ii 
  genome_8_1202        101 TGTGAAAGAATTACTTAAGTACTTTGTACAATACTTAAGGAGTGTGACAC 150

  scaffold412|s      63247 TGTGACGTCAGAGAATAAGGCTCATTTTGACAAACATTACTCTAATATTT 63296
                           i     i   v i                     vv    iv       v
  genome_8_1202        151 CGTGACATCACAAAATAAGGCTCATTTTGACAAAATTTACCGTAATATTA 200

  scaffold412|s      63297 CTGGAACCAACAGTAATTACTGCAGGAATTCCGATTTGTTACTGGTTACT 63346
                            v      v                        i         v      
  genome_8_1202        201 CAGGAACCTACAGTAATTACTGCAGGAATTCCGGTTTGTTACTCGTTACT 250

  scaffold412|s      63347 GTGCTTTCTGAGACAGTAACCAAAATTGGAATCTACAACCTAG 63389
                              -   i                  i     i          
  genome_8_1202        251 GTG-TTTTTGAGACAGTAACCAAAATCGGAATTTACAACCTAG 292

Matrix = 20p43g.matrix
Kimura (with divCpGMod) = 13.64
Transitions / transversions = 0.74 (17/23)
Gap_init rate = 0.00 (1 / 292), avg. gap size = 1.00 (1 / 1)


242 14.63 0.00 0.00 scaffold412|size117869 63398 63438 (53745) C rnd-5_family-847#Unknown (1) 611 571 m_b2871s001i5 128481

  scaffold412|s      63398 ACACCCCAGAAGGGTTATCTACCCAAAAGTCAAATGATCGT 63438
                                   i      v        v v    v  i      
C rnd-5_family-        611 ACACCCCAAAAGGGTAATCTACCCCATAGTCTAACGATCGT 571

Matrix = 20p43g.matrix
Kimura (with divCpGMod) = 13.62
Transitions / transversions = 0.50 (2/4)
Gap_init rate = 0.00 (0 / 40), avg. gap size = 0.0 (0 / 0)


1762 19.31 12.09 0.99 scaffold412|size117869 63599 64053 (53130) C genome_4_3041#DNA (6) 508 4 m_b2871s001i6 128482

  scaffold412|s      63599 ACAGGCAACTTTGTCATTTTTTGGGGGATTGGTTGATAGTTGTTTGATAG 63648
                                        i  v     i  vi      i        v i    v
C genome_4_3041        508 ACAGGCAACTTTGCCAATTTTTAGGCAATTGGTCGATAGTTGGTCGATAT 459

  scaffold412|s      63649 TTCTGTTCGTCAATAGTGTCCAATAGCATGTCAGCT-GCTTGAGTCGATA 63697
                             i -- v  ii      viii     v    ii i-   v     i   
C genome_4_3041        458 TTTT--TGGTTGATAGTGGTTGATAGCCTGTCGACCAGCTAGAGTCAATA 411

  scaffold412|s      63698 TTTTACCCTTCTATCTACTTTTTGGTTGACATGAGTCGATTTTATTGAAT 63747
                              ii         iv                v   i   v   v   v 
C genome_4_3041        410 TTTCGCCCTTCTATTGACTTTTTGGTTGACATCAGTTGATATTAATGACT 361

  scaffold412|s      63748 TTTGAGTTTAATACTTGTCAATATGTTG---GCAAAATCAATAGTATTGA 63794
                               vv   v         i      ii---i      ii   i      
C genome_4_3041        360 TTTGTTTTTTATACTTGTCGATATGTCAACCACAAAATTGATAATATTGA 311

  scaffold412|s      63795 CAAATGAAGAAAAGGTAAACAGTTGGTCAA-----------TATCATACC 63833
                              i   v   i    v  i          -----------   ii    
C genome_4_3041        310 CAAGTGATGAAGAGGTCAATAGTTGGTCAACTGTTGGTATGTATTGTACC 261

  scaffold412|s      63834 ATATCCATCTGAAGT---------TTAGATGATAG-TGGTC--------- 63864
                              v  v    v  i---------  i v      -     ---------
C genome_4_3041        260 ATAACCTTCTGCAGCACTTGCCAATTGGTTGATAGTTGGTCGAGACAAGT 211

  scaffold412|s      63865 ---TGATAATATTGACTCACCCAGTTGAC-ATATTGAAGAAGAAGAAGTT 63910
                           ---i                     i   -     i v  --  i    i
C genome_4_3041        210 GGTCGATAATATTGACTCACCCAGTCGACAATATTAATGA--AAAAAGTC 163

  scaffold412|s      63911 GATACTTTGCCCTTCTATCAATGTTTTTTGTCAACAGGAGTCAATACTAT 63960
                           i   i                  -    v       vi      i i   
C genome_4_3041        162 AATATTTTGCCCTTCTATCAATG-TTTTGGTCAACACAAGTCAACATTAT 114

  scaffold412|s      63961 TGAGTGTGTTGTCA--ACTATCAACATTTTTTAATCCTGTTGAT-AATTG 64007
                              v i   v  ii--     ii        i     ii ii  -   v 
C genome_4_3041        113 TGACTATGTAGTTGATACTATTGACATTTTTCAATCCCATCAATAAATGG 64

  scaffold412|s      64008 TTGACA-------------GTTGATGGTTGATC-ATTTTTGGCAAAGTTG 64043
                               i -------------  i   i     i -                
C genome_4_3041         63 TTGATAACGTAGATACTTGGTCGATAGTTGACCAATTTTTGGCAAAGTTG 14

  scaffold412|s      64044 ACTGTCATGC 64053
                           v     v   
C genome_4_3041         13 CCTGTCTTGC 4

Matrix = 20p43g.matrix
Kimura (with divCpGMod) = 20.53
Transitions / transversions = 1.90 (57/30)
Gap_init rate = 0.04 (17 / 454), avg. gap size = 3.53 (60 / 17)


253 25.00 0.00 0.00 scaffold412|size117869 64168 64227 (52956) genome_2_57510-9]5#Unspecified 16 75 (596) m_b2871s001i7 128483

  scaffold412|s      64168 TCCAAATGCCCATATATCCAAATATTTGGAACTTTCACATCGATTCCAAA 64217
                             i     i   v                   vvii v   vi       
  genome_2_5751         16 TCTAAATGTCCAGATATCCAAATATTTGGAACGGCTAAATCTGTTCCAAA 65

  scaffold412|s      64218 CCATTTATCC 64227
                             iii ii  
  genome_2_5751         66 CCGCCTGCCC 75

Matrix = 20p43g.matrix
Kimura (with divCpGMod) = 29.00
Transitions / transversions = 2.00 (10/5)
Gap_init rate = 0.00 (0 / 59), avg. gap size = 0.0 (0 / 0)


300 10.87 2.17 0.00 scaffold412|size117869 64281 64326 (52857) genome_2_57510-9]5#Unspecified 22 68 (603) m_b2871s001i8 128484

  scaffold412|s      64281 TGTCCA-ATATCCAAATTTTTGGAATGGCCAAATTAGTTCCAAACCG 64326
                                 -          v       i   i    iv           
  genome_2_5751         22 TGTCCAGATATCCAAATATTTGGAACGGCTAAATCTGTTCCAAACCG 68

Matrix = 20p43g.matrix
Kimura (with divCpGMod) = 9.51
Transitions / transversions = 1.50 (3/2)
Gap_init rate = 0.02 (1 / 45), avg. gap size = 1.00 (1 / 1)


1322 22.38 1.16 6.73 scaffold412|size117869 64312 64656 (52527) rnd-4_family-927#Unknown 1 327 (46) m_b2871s001i9 128485

  scaffold412|s      64312 ATTAGTTCCAAA--CCGGTTCCACACGTCCAAGTCATATTTTTTTTATTT 64359
                             ii    i   --         v v      vi   - iiv ii -   
  rnd-4_family-          1 ATCGGTTCTAAAGACCGGTTCCAAAAGTCCAACCCAT-TCCATCCT-TTT 48

  scaffold412|s      64360 TTGGGGAAAGTTGTCCTCTCCAGACAGGCTGATATTTTTCCAAATTGGGA 64409
                               ii     i ?   v   i         v              v?  
  rnd-4_family-         49 TTGGAAAAAGTCGNCCTGTCCGGACAGGCTGTTATTTTTCCAAATTTNGA 98

  scaffold412|s      64410 CCTACTCCAACATGCAAGGCGAGTCTACATATTAGGGCAAAATTTTGGAA 64459
                           i       i  v v      iiv       iv   v  v   ?       
  rnd-4_family-         99 TCTACTCCGACTTTCAAGGCAGTTCTACATGATAGCGCCAAANTTTGGAA 148

  scaffold412|s      64460 CAGCATGTCAGACTCTGGAACATTGCAACAGAACTTGGATGATAGGACCC 64509
                             v ii i  i        vv  i  iv     i----------------
  rnd-4_family-        149 CATCGCGCCAAACTCTGGATGATCGCGCCAGAAT---------------- 182

  scaffold412|s      64510 TTTATTTCATTAAACATTTGCCAAAATTTGCACAACATTTGCCAAAAGAG 64559
                           ----   i vi  v    i        i v    v    i       i  
  rnd-4_family-        183 ----TTTTAACAATCATTCGCCAAAATCTCCACATCATTCGCCAAAAAAG 228

  scaffold412|s      64560 G--GTTTGGAAATTATTTTGGTAAAAATAATAATGAGACAAAGCTAGTCA 64607
                            --        v?v       i         v i             v  
  rnd-4_family-        229 GGTGTTTGGAACNGATTTTGGCAAAAATAATTACGAGACAAAGCTAGGCA 278

  scaffold412|s      64608 GGGTTGTTTTAATCCAGTTCTAAATTTGTCCCATAGTGCATGCTTGGAA 64656
                           iv  i   i   v  v        i i  i   v vi v i i      
  rnd-4_family-        279 ACGTCGTTCTAAACCCGTTCTAAACTCGTTCCAAATCGGACGTTTGGAA 327

Matrix = 20p43g.matrix
Kimura (with divCpGMod) = 21.07
Transitions / transversions = 1.32 (41/31)
Gap_init rate = 0.07 (24 / 344), avg. gap size = 1.08 (26 / 24)


1101 14.42 4.07 2.68 scaffold412|size117869 64823 65043 (52140) rnd-1_family-365#Unknown 58 281 (0) m_b2871s001i10 128486

  scaffold412|s      64823 TACTGAAATAATTATA-----TACCTGCATAATATCAATTCCAGGACCAC 64867
                               ii        i -----   v v -    v  --       ?  i 
  rnd-1_family-         58 TACTAGAATAATTACACATAGTACATCC-TAATCTC--TTCCAGGNCCGC 104

  scaffold412|s      64868 TCCTTCATCTCCCCAAGGAATGAGCCTGAAAAGCCACACCCTGTCAAATG 64917
                           i        ii     i          ?               i     v
  rnd-1_family-        105 CCCTTCATCCTCCCAAAGAATGAGCCTNAAAAGCCACACCCTGCCAAATT 154

  scaffold412|s      64918 TCAGCCTCACACTAAAACACGGTACCAATGACCATCAGCACCAACACTGG 64967
                                 i          -   v    ivv       v           ii
  rnd-1_family-        155 TCAGCCCCACACTAAAA-ACGCTACCGCGGACCATCCGCACCAACACTAA 203

  scaffold412|s      64968 GACTAGATTT----TGCACACCAACAGCATACTATTTCAATGTAATTATA 65013
                               v     ----            -- i      v         vii 
  rnd-1_family-        204 GACTTGATTTTTCGTGCACACCAACA--ACACTATTGCAATGTAATGGCA 251

  scaffold412|s      65014 ATGATTGAAAGTTAATTGTAATTCAAATAA 65043
                             i vv i          ?           
  rnd-1_family-        252 ATAAAAGGAAGTTAATTGNAATTCAAATAA 281

Matrix = 20p43g.matrix
Kimura (with divCpGMod) = 15.32
Transitions / transversions = 1.38 (18/13)
Gap_init rate = 0.04 (8 / 220), avg. gap size = 1.88 (15 / 8)


1009 16.46 0.61 0.00 scaffold412|size117869 65046 65209 (51974) rnd-1_family-26#Unknown 110 274 (50) m_b2871s001i11 128487

  scaffold412|s      65046 ATGTTTTGATCTATACTTACCTT-AAAATTATATGTTATTTCAAAAATAG 65094
                                       v ii       -          v             i 
  rnd-1_family-        110 ATGTTTTGATCTCTGTTTACCTTTAAAATTATATCTTATTTCAAAAATGG 159

  scaffold412|s      65095 GTGCGTTTGCATGCAAGGCACGCCCTTCTCGTGCAAGGCTCACACACCCA 65144
                            i     i  i   i    i   v vvvv  i  i    v   i i    
  rnd-1_family-        160 GCGCGTTCGCGTGCGAGGCGCGCGCGAAGCGCGCGAGGCGCACGCGCCCA 209

  scaffold412|s      65145 TTTGCAACTAAGCATAGACAAGCTGCTTCATTTTTAAACCTACGACTTGC 65194
                              i         i         ii   i                   v 
  rnd-1_family-        210 TTTACAACTAAGCGTAGACAAGCCACTTTATTTTTAAACCTACGACTTCC 259

  scaffold412|s      65195 TCTGTTTCTACAAAT 65209
                                      i   
  rnd-1_family-        260 TCTGTTTCTACGAAT 274

Matrix = 20p43g.matrix
Kimura (with divCpGMod) = 11.25
Transitions / transversions = 2.00 (18/9)
Gap_init rate = 0.01 (1 / 163), avg. gap size = 1.00 (1 / 1)


3040 13.38 1.73 8.54 scaffold412|size117869 65224 65860 (51323) rnd-5_family-126#Unknown 126 722 (907) m_b2871s001i12 128488

  scaffold412|s      65224 CACATTCCCAAGTTGAAGTT-GTTTGGTTTTCCAATGCATAGAATATTTT 65272
                              i     i          -                   v   -    v
  rnd-5_family-        126 CACGTTCCCGAGTTGAAGTTCGTTTGGTTTTCCAATGCATTGAA-ATTTG 174

  scaffold412|s      65273 T-GGAGACTCATCATAGTCATAAGACAGCCATGGGGCGTGGCCGTTATTG 65321
                           ?-  i   ----- -     i          iiii ?i--   iiv  ii
  rnd-5_family-        175 NAGGGGAC-----A-AGTCACAAGACAGCCACAAAGNA--GCCACGATCA 216

  scaffold412|s      65322 CTAGAGTTTGCACCCACCAAGCAAGATCAATCCACCAAGCAAGATAGAAC 65371
                           ii          ------------------                   i
  rnd-5_family-        217 TCAGAGTTTGCA------------------TCCACCAAGCAAGATAGAAT 248

  scaffold412|s      65372 AAAAATGGCCAAACAGGGAGAGTGATGGCAT--TGTGTGATGGTCGAGTG 65419
                                  i     i i i         v   --       ?v   i  ? 
  rnd-5_family-        249 AAAAATGACCAAATAAGAAGAGTGATGTCATATTGTGTGANTGTCAAGNG 298

  scaffold412|s      65420 TCGAGAAAAGAGTGACAGATGAAAGGTGAGTGCATACACAGTTTTTGCTG 65469
                           vv         i                       i  i -      v  
  rnd-5_family-        299 AAGAGAAAAGAATGACAGATGAAAGGTGAGTGCATGCATA-TTTTTGGTG 347

  scaffold412|s      65470 ATATTGCCAGAAGCACGGAAAAAGAAACTTACATAGCCAATTACTCACTT 65519
                                           v        v         i i    v   ? v 
  rnd-5_family-        348 ATATTGCCAGAAGCACTGAAAAAGACACTTACATAACTAATTTCTCNCAT 397

  scaffold412|s      65520 CAAATTCTTTTATGATGGGATCAAGAAGGTTTCTGTGAACAGGGGGCACA 65569
                            i            v                   i  v     v   iii
  rnd-5_family-        398 CGAATTCTTTTATGTTGGGATCAAGAAGGTTTCTATGTACAGGTGGCGTG 447

  scaffold412|s      65570 AGAATTAGCAGGTCAAAAAAATTATGGGCCCTTCTATTGACTGAAAAATG 65619
                                 i   v   v           i        i     ii  -----
  rnd-5_family-        448 AGAATTGGCATGTCCAAAAAATTATGAGCCCTTCTGTTGACCAAA----- 492

  scaffold412|s      65620 AATAAATGAAGAAAAAGAAGATTGAATTGGACAGAGACATGTTACT---T 65666
                           ---           i    ----------          v   i  --- 
  rnd-5_family-        493 ---AAATGAAGAAAGAGAA----------GACAGAGACAAGTTGCTCCAT 529

  scaffold412|s      65667 CATGCTGTACCATGAAAATGACACTTGCCCTTTGTGACTCTTGGGAAGGA 65716
                              i -   v  i---        i    ?? i          v   v? 
  rnd-5_family-        530 CATAC-GTAGCAC---AATGACACCTGCCNNTCGTGACTCTTGTGAATNA 575

  scaffold412|s      65717 CTTGGTCATTTTTATGTTGACAAACAATTGTAACAGACAAGAATACCCCC 65766
                                        - i    vi   i    v       ?       ?   
  rnd-5_family-        576 CTTGGTCATTTTT-TATTGAAGAACGATTGAAACAGACNAGAATACNCCC 624

  scaffold412|s      65767 ATTAAAA-ATCATTCTTTGACTGACTACTTGTCATCAAACATTACGCATA 65815
                           v ?    -      v       i                ?          
  rnd-5_family-        625 TTNAAAATATCATTATTTGACTAACTACTTGTCATCAAANATTACGCATA 674

  scaffold412|s      65816 -CATGAGTAAGTTTATTTCAAGTTCTCATCAAA--GGAAAAACTCCAA 65860
                           -    vv     i           v     i  --  i   ?    i 
  rnd-5_family-        675 NCATGCCTAAGTCTATTTCAAGTTGTCATCGAAGGGGGAAANCTCCGA 722

Matrix = 20p43g.matrix
Kimura (with divCpGMod) = 13.42
Transitions / transversions = 1.79 (50/28)
Gap_init rate = 0.09 (58 / 636), avg. gap size = 1.07 (62 / 58)

582 16.07 12.50 0.62 scaffold412|size117869 65840 65983 (51200) rnd-5_family-126#Unknown 792 952 (677) m_b2871s001i13 128488

  scaffold412|s      65840 TCATCAAAGGAAAAA---CTCCAATACATTAT-----ACCACTTGCTT-- 65879
                                     iii i---   iivi    v v-----      i    --
  rnd-5_family-        792 TCATCAAAGGGGGAGTATCTCTGTCACATGAAGGCGAACCACTCGCTTCA 841

  scaffold412|s      65880 ---GTGGTCT---CGTGGTG-CACCTCCATGTGACAGTGACTCC-ACCTT 65921
                           ---    v  ---i     i-  ?      iv    ??i     -  i  
  rnd-5_family-        842 CATGTGGACTGAATGTGGTAACANCTCCATAGGACANNAACTCCCACTTT 891

  scaffold412|s      65922 GATGACTTACACCAAAAATTTGTAAGAAAACTTGTGTTGATGACAAGAGT 65971
                                      iiv   -           ? v                  
  rnd-5_family-        892 GATGACTTACATTTAAA-TTTGTAAGAAANCATGTGTTGATGACAAGAGT 940

  scaffold412|s      65972 GGTATTATTTAT 65983
                            i          
  rnd-5_family-        941 GATATTATTTAT 952

Matrix = 20p43g.matrix
Kimura (with divCpGMod) = 18.23
Transitions / transversions = 2.29 (16/7)
Gap_init rate = 0.06 (8 / 143), avg. gap size = 2.38 (19 / 8)


315 29.21 0.88 0.88 scaffold412|size117869 66010 66123 (51060) C scaffold170|size558746_(dbseq-nr_246)_[277812,288266]#LTR/Gypsy (8022) 2433 2320 m_b2871s001i14 128489

  scaffold412|s      66010 AGAACATGGGAAAAACAGGAATAACTCACTATAAAAA-ATACCTGACACT 66058
                                 v iv    v vv  v  -     iviv    -     v v i  
C scaffold170|s       2433 AGAACAAGACAAAATCTTGATTA-CTCACCCCCAAAATATACCGGCCGCT 2385

  scaffold412|s      66059 GCCTGTTGTTGTTGTCTCTGCAATGATGCTGGGCAGGAGGCTGAACTCAG 66108
                              vi     v   v vvii iii i   vi   i     vvv       
C scaffold170|s       2384 GCCAATTGTTCTTGGCAACACGGCGGTGCAAGGCGGGAGGGATAACTCAG 2335

  scaffold412|s      66109 TCTGTGGGCTGAGTT 66123
                                  i       
C scaffold170|s       2334 TCTGTGGACTGAGTT 2320

Matrix = 20p43g.matrix
Kimura (with divCpGMod) = 31.96
Transitions / transversions = 0.74 (14/19)
Gap_init rate = 0.02 (2 / 113), avg. gap size = 1.00 (2 / 2)

344 27.17 1.09 0.00 scaffold412|size117869 66032 66123 (51060) C scaffold170|size558746_(dbseq-nr_246)_[277812,288266]#LTR/Gypsy (6924) 3531 3439 m_b2871s001i15 128489

  scaffold412|s      66032 AACTCACTATAAAAA-ATACCTGACACTGCCTGTTGTTGTTGTCTCTGCA 66080
                                  iviv    -       v       vi     v   v vvii  
C scaffold170|s       3531 AACTCACCCCCAAAATATACCTGCCACTGCCAATTGTTCTTGGCAACACA 3482

  scaffold412|s      66081 ATGATGCTGGGCAGGAGGCTGAACTCAGTCTGTGGGCTGAGTT 66123
                           ii i v vi   i i v  iv              i       
C scaffold170|s       3481 GCGGTCCGAGGCGGAATGCCTAACTCAGTCTGTGGACTGAGTT 3439

Matrix = 20p43g.matrix
Kimura (with divCpGMod) = 30.97
Transitions / transversions = 1.08 (13/12)
Gap_init rate = 0.01 (1 / 91), avg. gap size = 1.00 (1 / 1)


298 26.51 5.02 6.98 scaffold412|size117869 66132 66350 (50833) rnd-5_family-1491#LTR 133 347 (106) m_b2871s001i16 128490

  scaffold412|s      66132 AGCATACGGCAACATACCATACCAAAGCATACCA-TAGCATACTATATCG 66180
                              i   --     v-- i               -        i v v  
  rnd-5_family-        133 AGCGTAC--CAACAG--CGTACCAAAGCATACCACTAGCATACCAAAGCG 178

  scaffold412|s      66181 TACATACCATAGGGTACATATCATAGCATACCATAGTGTACATACCATAT 66230
                              -i ?  ------i ii i  v         v  i    --- v i v
  rnd-5_family-        179 TAC-CANCA------GCGCACCAAAGCATACCAAAGCGTAC---CAACAG 218

  scaffold412|s      66231 TATACCATA-CCA---TACCATACCATACCATAC-CGTAGCGTAGCGTAG 66275
                           ii     v -   --- i  i-i  i  iii v - vi v iv  i i v
  rnd-5_family-        219 CGTACCAAAGCCAGCCTGCCG-GCCGTATTGTTCGCCCACCAAAGTGCAC 267

  scaffold412|s      66276 TA-TAGCATACCATACCATACCA-CAGGGTACC-ACAGCATACCGTACCA 66322
                           i -    ii    v v i     -   v i   -          iv v i
  rnd-5_family-        268 CACTAGCGCACCAAAGCGTACCACCAGCGCACCAACAGCATACCAAAGCG 317

  scaffold412|s      66323 TAGCAT-AGCATAGC-ATAGCATACCATAC 66350
                             v  ?-   i  v - i   i     i  
  rnd-5_family-        318 TACCANCAGCGTACCAACAGCGTACCACAC 347

Matrix = 20p43g.matrix
Kimura (with divCpGMod) = 25.37
Transitions / transversions = 1.70 (34/20)
Gap_init rate = 0.11 (24 / 218), avg. gap size = 1.08 (26 / 24)

292 21.21 5.05 0.00 scaffold412|size117869 66269 66367 (50816) rnd-5_family-1491#LTR 111 214 (239) m_b2871s001i17 128490

  scaffold412|s      66269 AGCGTAGTA-TAGCATACCA-TACCATACCA-CAGGGTACCACAGCATAC 66315
                                 vi -    i     -i v i     -   v      v       
  rnd-5_family-        111 AGCGTACCACTAGCGTACCAACAGCGTACCAACAGCGTACCAAAGCATAC 160

  scaffold412|s      66316 CG-TACCATAGCATAGCATAGCAT-AGCATACCATACCATACCATACCAT 66363
                            i-  v    v  v   i  v  ?-   ii    v v       v v i 
  rnd-5_family-        161 CACTAGCATACCAAAGCGTACCANCAGCGCACCAAAGCATACCAAAGCGT 210

  scaffold412|s      66364 ACCA 66367
                               
  rnd-5_family-        211 ACCA 214

Matrix = 20p43g.matrix
Kimura (with divCpGMod) = 19.08
Transitions / transversions = 0.75 (9/12)
Gap_init rate = 0.05 (5 / 98), avg. gap size = 1.00 (5 / 5)


800 16.11 1.83 9.31 scaffold412|size117869 66343 66561 (50622) rnd-5_family-1816#Unknown 272 475 (244) m_b2871s001i18 128491

  scaffold412|s      66343 TACCATACCATACCATACCATACCATGCATGAGATATATTTTTTATGATG 66392
                              vi  iii             ii ----- ?   -  v          
  rnd-5_family-        272 TACGGTATTGTACCATACCATACTGT-----ANATA-ATATTTTATGATG 315

  scaffold412|s      66393 TGAGATTTTTCTTGTGATCCTAAATTTTCGGCACTGTCACTTTTCATAGT 66442
                             v    v        v  v  --    i   i v       i       
  rnd-5_family-        316 TGTGATTATTCTTGTGTTCGTA--TTTTTGGCGCAGTCACTTCTCATAGT 363

  scaffold412|s      66443 CATGTTTTGGACACCTTAAACTGCAATGGAA-CTTACTTATACTTTATAC 66491
                                      i        v  --      -i          ---   i
  rnd-5_family-        364 CATGTTTTGGATACCTTAAAATG--ATGGAATTTTACTTATAC---ATAT 408

  scaffold412|s      66492 TGATC---TGTTTTTTGAAATATATGTTGTTATCAAGGCATTTACCAAAA 66538
                           iv   ---  ----- ii            v    v i i  v  ?  v 
  rnd-5_family-        409 CTATCAAGTG-----TAGAATATATGTTGTAATCATGACGTTAACNAATA 453

  scaffold412|s      66539 AATATAGGCCTAGCCAGTGAGTG 66561
                            ?v     -           i  
  rnd-5_family-        454 ANAATAGG-CTAGCCAGTGAATG 475

Matrix = 20p43g.matrix
Kimura (with divCpGMod) = 17.26
Transitions / transversions = 1.29 (18/14)
Gap_init rate = 0.10 (21 / 218), avg. gap size = 1.10 (23 / 21)


1093 19.60 7.81 0.36 scaffold412|size117869 66559 66814 (50369) C genome_7_5391#DNA (307) 275 1 m_b2871s001i19 128492

  scaffold412|s      66559 GTGCTTAGCACACATCATGA--------CT-GTG--GAACTAGTTCTGTG 66597
                                 vv         i  --------  -  v--             v
C genome_7_5391        275 GTGCTTTCCACACATCACGATAATTGAACTAGTTCCGAACTAGTTCTGTC 226

  scaffold412|s      66598 ACAAGGAACAAAGTTCCTTTTACTTCTGTCCAAAAAGAGCAAGTTCCTTT 66647
                             i      v       v    v   i  i        i v     -   
C genome_7_5391        225 ACGAGGAACTAAGTTCCGTTTAGTTCCGTTCAAAAAGAACTAGTTC-TTT 177

  scaffold412|s      66648 TTCAAGAAAATGGTTGCTATTTATAGTATTTGCATGGAAACCATGACTTA 66697
                                 i  v ii  v  v      iv   v             v  iv 
C genome_7_5391        176 TTCAAGGAACTAATTTCTCTTTATAAGATTGGCATGGAAACCATCACCAA 127

  scaffold412|s      66698 TTGATGCAAAAATAGAGAAGACTTTC-------TAAGCAATATTTTGTTC 66740
                             i ii                    -------    v       v  i 
C genome_7_5391        126 TTAACACAAAAATAGAGAAGACTTTCTGAGAAATAAGAAATATTTAGTCC 77

  scaffold412|s      66741 TGG--AACTGAACAATTAAAAATAGTGGACAAATGTAGGGCTCCAGAGGG 66788
                           i  --   ivv vi              i    viii  i vi   v   
C genome_7_5391         76 CGGCAAACCCTAGGATTAAAAATAGTGGGCAAAAACGGGACGTCAGTGGG 27

  scaffold412|s      66789 TCCATACAGAACTTTCCAGATGCTTC 66814
                            v iv  i                  
C genome_7_5391         26 TGCGAACGGAACTTTCCAGATGCTTC 1

Matrix = 20p43g.matrix
Kimura (with divCpGMod) = 19.44
Transitions / transversions = 1.00 (25/25)
Gap_init rate = 0.02 (6 / 255), avg. gap size = 3.50 (21 / 6)


2354 15.36 4.00 3.08 scaffold412|size117869 66855 67304 (49879) C genome_3_7528#DNA (0) 456 3 m_b2871s001i20 128493

  scaffold412|s      66855 CCATAAACCCCATGTTATAATAGTTGCACTCA---TGTCAAAAGATACAT 66901
                                  v   iv v     --   i---   ---               
C genome_3_7528        456 CCATAAAACCCGGGGTATAA--GTTA---TCAAAATGTCAAAAGATACAT 412

  scaffold412|s      66902 TTGAATGTAACCTATACCC-GTCCAAAGCTGGCAAT-TTACCACGGTGAC 66949
                             vi               - vv       i    v-   vv     i  
C genome_3_7528        411 TTCGATGTAACCTATACCCCGGACAAAGCTAGCAAAATTAAGACGGTAAC 362

  scaffold412|s      66950 AAAAGATTGGTGTCTTGAAGTTTTACTTTATCTTTTTTGTAGGGTATGGT 66999
                               -      i       i      ii                      
C genome_3_7528        361 AAAA-ATTGGTATCTTGAAATTTTACCCTATCTTTTTTGTAGGGTATGGT 313

  scaffold412|s      67000 ACCTTGCTCTCATCAGTTTTCTAACCTACTGGAAG--GCAAACATGCTAA 67047
                                 i  i  i                    i --  i   --     
C genome_3_7528        312 ACCTTGTTCCCACCAGTTTTCTAACCTACTGGAGGTCGCGAAC--GCTAA 265

  scaffold412|s      67048 CAATGTACTCTATAATTACGTCTATGCCAATCTTTTACAGCTGTTAAGTA 67097
                                 i  v        ------ v      v   vi       iv   
C genome_3_7528        264 CAATGTGCTATATAATTA------TTCCAATCATTTCTAGCTGTTGTGTA 221

  scaffold412|s      67098 TTTGTTGTGATATGAGTTTTGCGTCGAATGTGTATATCTCAACAACCAGC 67147
                           v          i           v i   i  v       i         
C genome_3_7528        220 ATTGTTGTGATGTGAGTTTTGCGGCAAATATGAATATCTCGACAACCAGC 171

  scaffold412|s      67148 CTGAGTTACATTGACATGTAAATATAGGCATGTTGCTGCCAACATGGAGA 67197
                            v       iiv v v             i         ii   i     
C genome_3_7528        170 CGGAGTTACGCGGTCTTGTAAATATAGGCGTGTTGCTGCTGACACGGAGA 121

  scaffold412|s      67198 AACCACCCATGAGGGTTTTGGTGCATTAAGAATGTGGTAAAAATCAGAGA 67247
                                i           i     ii  v  v    v     v i    i 
C genome_3_7528        120 AACCATCCATGAGGGTTCTGGTGTGTTTAGCATGTTGTAAACACCAGAAA 71

  scaffold412|s      67248 ATCAAAATGTCAATG-----------ATGTAACCTATACCCCAATGCAAC 67286
                            v           v -----------               iii  i   
C genome_3_7528         70 AACAAAATGTCAAGGAAACTAGCCCAATGTAACCTATACCCTGGTGTAAC 21

  scaffold412|s      67287 CTATACCCCTGGTTTTAC 67304
                             i i    v        
C genome_3_7528         20 CTGTGCCCCGGGTTTTAC 3

Matrix = 20p43g.matrix
Kimura (with divCpGMod) = 15.23
Transitions / transversions = 1.39 (39/28)
Gap_init rate = 0.04 (19 / 449), avg. gap size = 1.68 (32 / 19)


641 29.29 2.50 0.99 scaffold412|size117869 67338 67537 (49646) C genome_3_18267#DNA (2) 437 235 m_b2871s001i21 128494

  scaffold412|s      67338 GTAAA-TGCGGGT----AGGTACCACAAATGTTAAAAGATGAATTTCAAT 67382
                                -       ----  v                    iv    ii  
C genome_3_1826        437 GTAAACTGCGGGTTATAAGTTACCACAAATGTTAAAAGATACATTTTGAT 388

  scaffold412|s      67383 TGTACTTATATTGTGATTGAAGTAATTGTTTTTATGATAGAGAAAAAATA 67432
                           v         i iii ivi   iv v  v      v ii v         
C genome_3_1826        387 GGTACTTATACTACAACAAAAGCTAGTGATTTTATCACGGTGAAAAAATA 338

  scaffold412|s      67433 TCGATGTCTTGACAATTTACCCTACTTACCTCATCATGCAATGTGGTACC 67482
                            i i i  ivvi   v    i   i  i  iivi i i ii ii   vi 
C genome_3_1826        337 TTGGTATCCGCGCAAGTTACTCTATTTGCCCTCCCGTACGGTACGGTTTC 288

  scaffold412|s      67483 TTTTACTCACCCATTCTCACATCGACTACAGTGGGCGAATAGCATAGCAT 67532
                           vv  v i i  v      i  i     vi--  v  i       i  i  
C genome_3_1826        287 AGTTTCCCGCCAATTCTCGCACCGACTCT--TGTGCAAATAGCACAGTAT 240

  scaffold412|s      67533 GGTTT 67537
                                
C genome_3_1826        239 GGTTT 235

Matrix = 20p43g.matrix
Kimura (with divCpGMod) = 32.12
Transitions / transversions = 1.90 (38/20)
Gap_init rate = 0.02 (4 / 199), avg. gap size = 1.75 (7 / 4)


648 25.21 1.61 7.23 scaffold412|size117869 67543 67790 (49393) rnd-5_family-2468#Unknown 1 235 (199) m_b2871s001i22 128495

  scaffold412|s      67543 CCCAATCACAGCCCAACTTCACATCACTCCAAATGAAATGCAAACTCCAT 67592
                               v    v     v   i     i v     iv   v  v v    v 
  rnd-5_family-          1 CCCACTCACTGCCCACCTTTACATCGCGCCAAACCAAAAGCCACCTCCTT 50

  scaffold412|s      67593 TCACTATTCGCCCCTCCCTCTCTGTCATTCATACACTCTCAGCAATTGTG 67642
                                -------     v      ?   ivv i  v    v     v   
  rnd-5_family-         51 TCACT-------CCTCCGTCTCTGNCATCACTGCAATCTCCGCAATGGTG 93

  scaffold412|s      67643 GAAAGCTTTAGAATCTTGAAGAGATTTGTTACCATTGATATGCTCTGGTG 67692
                             v?v         vi vvvvivv    i i  v   i  ------ i--
  rnd-5_family-         94 GACNTCTTTAGAATGCTCCCCGTCTTTGCTGCCTTTGGTA------GA-- 135

  scaffold412|s      67693 CTGACAATTGAAAAAGGGAAAGAACAAATGCATGAGAAAGATTCATCAAG 67742
                           --  ?v   vi          v  v  i?   v        i i i    
  rnd-5_family-        136 --GANCATTTGAAAAGGGAAACAAGAAGNGCAAGAGAAAGACTTACCAAG 183

  scaffold412|s      67743 TCCATTTGTTTTG--AA--CTGCCTCTTTCCGTGATGTTTCAAACGAGAC 67788
                                 ii v v --  --i   v       v  v  i vi    i    
  rnd-5_family-        184 TCCATTCATGTGGCTAAGGTTGCGTCTTTCCCTGTTGCTGTAAACAAGAC 233

  scaffold412|s      67789 TT 67790
                             
  rnd-5_family-        234 TT 235

Matrix = 20p43g.matrix
Kimura (with divCpGMod) = 30.05
Transitions / transversions = 0.61 (22/36)
Gap_init rate = 0.08 (19 / 247), avg. gap size = 1.11 (21 / 19)


928 18.89 0.00 0.00 scaffold412|size117869 67907 68086 (49097) rnd-1_family-337#LTR/ERVK 1 180 (926) m_b2871s001i23 128496

  scaffold412|s      67907 GGTCTATGAGCCCTGAAATCAATTGAATTCAATTGCAATTTCAAGGAGGG 67956
                               ii      ?? v    v            v  i     i  ?    
  rnd-1_family-          1 GGTCCGTGAGCCNNGCAATCCATTGAATTCAATGGCGATTTCGAGNAGGG 50

  scaffold412|s      67957 TCGTTTTTATCAAAAATGAGTTTTGGACAAAATCTGAAATTTCTGATGAA 68006
                             i   v   v      v   vi ivi              v v      
  rnd-1_family-         51 TCATTTATATGAAAAATTAGTGCTATGCAAAATCTGAAATTACAGATGAA 100

  scaffold412|s      68007 CTGGAAATTTTCTGTAGATTCTGAACATGCAGCCATAGTTGGCGGTTACG 68056
                                     ivi        ii  v      i    ?    ?    i v
  rnd-1_family-        101 CTGGAAATTTCGCGTAGATTCCAAAAATGCAGTCATANTTGGNGGTTGCT 150

  scaffold412|s      68057 TAACTAGAACTTTCTCAAATTTCTTGTTAC 68086
                              ?      i vv       v vi i   
  rnd-1_family-        151 TAANTAGAACCTAGTCAAATTACGCGCTAC 180

Matrix = 20p43g.matrix
Kimura (with divCpGMod) = 18.50
Transitions / transversions = 1.00 (17/17)
Gap_init rate = 0.00 (0 / 179), avg. gap size = 0.0 (0 / 0)


1125 18.54 0.00 1.46 scaffold412|size117869 68174 68381 (48802) rnd-1_family-337#LTR/ERVK 234 438 (668) m_b2871s001i24 128496

  scaffold412|s      68174 ATTCAATTGTCGAACACTTTGCCACATTATGTTTCATGGGGTGCTCATCG 68223
                            ?  v   v i    i           --- ? i  v i           
  rnd-1_family-        234 ANTCCATTTTTGAACGCTTTGCCACAT---GNTCCAGGAGGTGCTCATCG 280

  scaffold412|s      68224 CACAGCCAATGCCCCAAGTTACATTTACAATGAAGCCTAAACTGTTTTTT 68273
                                      i      ?    ii     ii iv     v         
  rnd-1_family-        281 CACAGCCAATGTCCCAAGNTACACCTACAACAAGTCCTAACCTGTTTTTT 330

  scaffold412|s      68274 GCACCTATCCACTCTACAAACATACTGCTGGTACCTTGAAACCGCATTTC 68323
                               i ?   i i  i     i              i   i v  i iv 
  rnd-1_family-        331 GCACTTNTCCGCCCTGCAAACGTACTGCTGGTACCTCGAAGCAGCGTCGC 380

  scaffold412|s      68324 AGACCCACTCATGGTTGCAATATTCATTGGTATGTGGATGAGCTGTTACC 68373
                            ?      iv?i      i   ?? vi   i   i   v ?  i  ?   
  rnd-1_family-        381 ANACCCACCGNCGGTTGCGATANNCTCTGGCATGCGGAGGNGCCGTNACC 430

  scaffold412|s      68374 ATTCCGTG 68381
                           i?   i  
  rnd-1_family-        431 GNTCCATG 438

Matrix = 20p43g.matrix
Kimura (with divCpGMod) = 15.71
Transitions / transversions = 2.80 (28/10)
Gap_init rate = 0.01 (3 / 207), avg. gap size = 1.00 (3 / 3)


283 22.34 2.13 14.29 scaffold412|size117869 69719 69812 (47371) rnd-1_family-427#DNA/PiggyBac 572 655 (716) m_b2871s001i25 128497

  scaffold412|s      69719 GGAACATTCTCCGGAGCAGGCTTGTTGTTGTTGTTTACATCATAACCTTG 69768
                             ?  i  i  ?     ?    i     i  i  iv     ---------
  rnd-1_family-        572 GGNACGTTTTCNGGAGCNGGCTCGTTGTCGTCGTCGACATC--------- 612

  scaffold412|s      69769 GGTAACCTTGGTTTCAAACCAAT--GCAATATCCTCAGCTCAATTC 69812
                           - v i  i  i  v i  --   --     i  i  i  iv     
  rnd-1_family-        613 -GAAGCCCTGATTGCGAA--AATTGGCAATGTCTTCGGCCAAATTC 655

Matrix = 20p43g.matrix
Kimura (with divCpGMod) = 16.76
Transitions / transversions = 3.50 (14/4)
Gap_init rate = 0.14 (13 / 93), avg. gap size = 1.08 (14 / 13)


2278 23.59 4.37 2.93 scaffold412|size117869 69737 70308 (46875) C rnd-1_family-402#DNA/PiggyBac (0) 764 185 m_b2871s001i26 128498

  scaffold412|s      69737 GGCTTGTTGTTGTTGTTTACATCATAACCTTGGGTAACCTTGGTTTCAAA 69786
                               i     i  i  iv     ----------   i     i  v i  
C rnd-1_family-        764 GGCTCGTTGTCGTCGTCGACATC----------GTAGCCTTGATTGCGAA 725

  scaffold412|s      69787 CCAATGCAATATCCTCAGCTCAATTCAACATTAAGAACACTTGCAGATCA 69836
                               v     i     i  v i    i ?iiv            i    i
C rnd-1_family-        724 CCAAGGCAATGTCCTCGGCACGATTCGANGCAAAGAACACTTGCGGATCG 675

  scaffold412|s      69837 ATTTTGGGAAGGAAGTTCCCATTGTTGCCC-TTGTCACTTTGTCCTGAAC 69885
                             i i     v           ii i i  -   i     i      i  
C rnd-1_family-        674 ATCTCGGGAACGAAGTTCCCATCATCGTCCATTGCCACTTCGTCCTGGAC 625

  scaffold412|s      69886 ATGCTAATTGTCAACGAATCCGTCAGGATTCTTGTCTTGCTTCACCACAC 69935
                           ii v v  i     v      i  i    i iiv     i          
C rnd-1_family-        624 GCGATCATCGTCAAAGAATCCATCGGGATCCCCTTCTTGTTTCACCACAC 575

  scaffold412|s      69936 AAAATTTAGCTTAGCAATGTAGATCTTGTCACTTCCCTGAAATGACAGAT 69985
                               vi--       i ii i    vi            i  v   i   
C rnd-1_family-        574 AAAAGC--GCTTAGCGACATGGATCGCGTCACTTCCCTGGAAGGACGGAT 527

  scaffold412|s      69986 GCAACACAAAAAAGATGCTGACCAACTCATTCCCATGATAAGTTATGGCT 70035
                            vi v  ---i     vvi   v     i     ii  ii      v v 
C rnd-1_family-        526 GGGAGAC---GAAGATCGCGACGAACTCGTTCCCGCGACGAGTTATCGAT 480

  scaffold412|s      70036 GATTGCCACACAATGACAACATAATTGAGCTGTTTGTT------------ 70073
                                i i   v i?  i    vi ii   i i i   ------------
C rnd-1_family-        479 GATTGTCGCACCACNACGACATCGTCAAGCCGCTCGTTGTCACCGTAGTT 430

  scaffold412|s      70074 --GGTGTAA-------ATGATGTTTTGCAGGTGCAATCACTTGAGGGGAA 70114
                           --    ?v -------    v   i  ?i i       v     v i   
C rnd-1_family-        429 GGGGTGNCACCGCGCGATGAGGTTCTGNGGATGCAATCTCTTGATGAGAA 380

  scaffold412|s      70115 CAGGGCAATGTGCTCTGACACCTACTCTCATATTTTGTCAGGCAAGGGTG 70164
                              i   v  i    i      v ?i ? v v ? i   i   v v    
C rnd-1_family-        379 CAGAGCATTGCGCTCCGACACCAANCCNCTTCTNTCGTCGGGCCATGGTG 330

  scaffold412|s      70165 GTTTT---GAATTGTTAAGTTGAGAATGAAGGTAGATAACTGGAATATTT 70211
                                ---   --  viv  ?i i i  i       viv    v i?v  
C rnd-1_family-        329 GTTTTGTGGAA--GTGGCGTNAAAAGTGGAGGTAGAGGTCTGGTACNATT 282

  scaffold412|s      70212 TTTACAAATTTCTATGTAAAATTTGTATCAGTGATGAAACATCTATTTTT 70261
                             ?  ?    i   i         vv  ii i   i   v    v  v v
C rnd-1_family-        281 TTNACNAATTCCTACGTAAAATTTTAATTGGCGATAAAAAATCTTTTGTG 232

  scaffold412|s      70262 TGACAACTGCCAAAATTTCGAAAATCCACCTTAGTGCCTTGAACAGA 70308
                            v       i                v v           v      
C rnd-1_family-        231 TTACAACTGTCAAAATTTCGAAAATCGAACTTAGTGCCTTCAACAGA 185

Matrix = 20p43g.matrix
Kimura (with divCpGMod) = 20.40
Transitions / transversions = 1.73 (83/48)
Gap_init rate = 0.04 (22 / 571), avg. gap size = 1.91 (42 / 22)


1087 13.00 1.11 1.68 scaffold412|size117869 70323 70502 (46681) C genome_1_11390#DNA (0) 453 275 m_b2871s001i27 128499

  scaffold412|s      70323 TGTGATGGCCCCCATATCGATAACCACCCATTATCGATAATGGACGACCC 70372
                            i  v   v        i  v    i        v               
C genome_1_1139        453 TATGTTGGACCCCATATTGAAAACCGCCCATTATAGATAATGGACGACCC 404

  scaffold412|s      70373 CACATCGATAATGGGATCGCAGCGGTCCCCGTGATTGATGACGAGGCCCG 70422
                           vi        v     -   -     i  v  -       i  i      
C genome_1_1139        403 AGCATCGATACTGGGA-CGC-GCGGTTCCAGT-ATTGATGGCGGGGCCCG 357

  scaffold412|s      70423 TAAAA-TCGGGCACTTTCAATACGGG-ATTGTAATCTTGTGACGTGCGCA 70470
                                -                i   -  i ii            vi ii
C genome_1_1139        356 TAAAAATCGGGCACTTTCAATATGGGGATCGCGATCTTGTGACGTTTGTG 307

  scaffold412|s      70471 GATGGGTAGGGTGTGTTCTTTTTTTGGCGACA 70502
                                      i                    
C genome_1_1139        306 GATGGGTAGGGCGTGTTCTTTTTTTGGCGACA 275

Matrix = 20p43g.matrix
Kimura (with divCpGMod) = 11.86
Transitions / transversions = 1.88 (15/8)
Gap_init rate = 0.03 (5 / 179), avg. gap size = 1.00 (5 / 5)


381 9.06 25.64 1.03 scaffold412|size117869 70504 70581 (46602) C rnd-1_family-1281#Unknown (1) 97 1 m_b2871s001i28 128500

  scaffold412|s      70504 AACACAATGCATCCAACGCACA-------------------TATCCATCT 70534
                                  i              -------------------i        
C rnd-1_family-         97 AACACAACGCATCCAACGCACAACCTATCCCTTTCCTTTGTCATCCATCT 48

  scaffold412|s      70535 G-CCCATATGAGACGACACTGTTCTGATATTTCGTCCACCTATTACAC 70581
                            -      -        i       v  v        i     i    
C rnd-1_family-         47 GCCCCATA-GAGACGACGCTGTTCTCATCTTTCGTCCGCCTATCACAC 1

Matrix = 20p43g.matrix
Kimura (with divCpGMod) = 5.81
Transitions / transversions = 2.50 (5/2)
Gap_init rate = 0.04 (3 / 77), avg. gap size = 7.00 (21 / 3)


481 10.23 2.20 3.33 scaffold412|size117869 70599 70689 (46494) C rnd-1_family-1281#Unknown (0) 98 9 m_b2871s001i29 128501

  scaffold412|s      70599 CAACACAACTCTCCCAACGCACAACACATCCCTTTCCTTTATCATCCATC 70648
                                    v vi            vi             i        -
C rnd-1_family-         98 CAACACAACGCATCCAACGCACAACCTATCCCTTTCCTTTGTCATCCAT- 50

  scaffold412|s      70649 GCCTGCCCCATCGAGACGAGGCTGTTCTCATCTT--GTCCTCC 70689
                           --         v       v              --    v  
C rnd-1_family-         49 --CTGCCCCATAGAGACGACGCTGTTCTCATCTTTCGTCCGCC 9

Matrix = 20p43g.matrix
Kimura (with divCpGMod) = 11.00
Transitions / transversions = 0.50 (3/6)
Gap_init rate = 0.04 (4 / 90), avg. gap size = 1.25 (5 / 4)


228 11.93 0.00 4.76 scaffold412|size117869 70679 70722 (46461) C rnd-5_family-5958#Unknown (88) 330 289 m_b2871s001i30 128502

  scaffold412|s      70679 TCTTGTCCTCCATCGACCGACAGCAAACTTACAGTTACAATTCT 70722
                             v               vi vv               --    
C rnd-5_family-        330 TCGTGTCCTCCATCGACCCGCTCCAAACTTACAGTTAC--TTCT 289

Matrix = 20p43g.matrix
Kimura (with divCpGMod) = 10.55
Transitions / transversions = 0.25 (1/4)
Gap_init rate = 0.05 (2 / 43), avg. gap size = 1.00 (2 / 2)

1703 8.51 1.24 2.94 scaffold412|size117869 70729 70970 (46213) C rnd-5_family-5958#Unknown (180) 238 1 m_b2871s001i31 128502

  scaffold412|s      70729 TACTCCCCCT-CGCCGATACCGACTAATATCACGCCCATATCAGAGAATA 70777
                             i       -   i   i  v   i    ii                 -
C rnd-5_family-        238 TATTCCCCCTTCGCTGATGCCTACTGATATTGCGCCCATATCAGAGAAT- 190

  scaffold412|s      70778 GAGAATGTCGGAACTCCCTTCTGATAGCGAAAGAATCTCTGCTCTGCAGA 70827
                           ------   i   v             i     i                
C rnd-5_family-        189 ------GTCAGAAGTCCCTTCTGATAGTGAAAGGATCTCTGCTCTGCAGA 146

  scaffold412|s      70828 CAAGAAGAGTTGCCTTCTACTAAGAGGTTACGCGAAGGATTGACGCCATG 70877
                                               v i       vv              i   
C rnd-5_family-        145 CAAGAAGAGTTGCCTTCTACGAGGAGGTTAGCCGAAGGATTGACGCTATG 96

  scaffold412|s      70878 GGCACTAATTCTGGAATTCTAATGGATACGACATACAATGAAATTGTCGA 70927
                                                                          i  
C rnd-5_family-         95 GGCACTAATTCTGGAATTCTAATGGATACGACATACAATGAAATTGTTGA 46

  scaffold412|s      70928 ATTCCTCA--GCCATAAAGGAGTGCGCTATAAACAGTGAAAGGAG 70970
                               v   --                   i     i         
C rnd-5_family-         45 ATTCATCAACGCCATAAAGGAGTGCGCTACAAACAATGAAAGGAG 1

Matrix = 20p43g.matrix
Kimura (with divCpGMod) = 9.12
Transitions / transversions = 2.33 (14/6)
Gap_init rate = 0.04 (9 / 241), avg. gap size = 1.11 (10 / 9)


1200 23.58 0.62 1.25 scaffold412|size117869 71003 71324 (45859) rnd-1_family-600#Unknown 482 801 (0) m_b2871s001i32 128503

  scaffold412|s      71003 CATACAGATTGCTCCAGAAGTACGATCTCATCACAATTCT-GATTCCACA 71051
                            i    i  v v ?v          ---   ?viii iv -  iv   vv
  rnd-1_family-        482 CGTACAAATGGGTNAAGAAGTACGA---CATNCTGGTCGTCGACACCAGC 528

  scaffold412|s      71052 AGAATATTGATTTTCAAACAGAAAGAAGGGTCTGCTTTGGACAGTTGTCA 71101
                             v  ?i    i ?   i   ii?  ?     v        ivv?  i  
  rnd-1_family-        529 AGCATNCTGATCTNCAAGCAGGGNGANGGGTCGGCTTTGGATTCNTGCCA 578

  scaffold412|s      71102 AATTGTTGTCAAGTTTAGCTCCATCTTCGACGCCGTTAGACAGATCCACG 71151
                             vv  ?     ? vi   ?v i ?  i  i i    v ?          
  rnd-1_family-        579 AAAGGTNGTCAANTACAGCNACGTNTTTGATGTCGTTCGNCAGATCCACG 628

  scaffold412|s      71152 AGGTGGAAGCCGGCAATGATCATCCTAAATCGAAGACTCTTTATAAACGT 71201
                            iv    ?                 i  iv ?        v ?i  iv ?
  rnd-1_family-        629 AATTGGANGCCGGCAATGATCATCCCAAGGCNAAGACTCTATNCAAGAGN 678

  scaffold412|s      71202 GTCTCTGCAAAATATGGGAAAAGCATCCCTCGCTGGATATGTGAGTTGTT 71251
                             ?v ?  i           i               i v      v    
  rnd-1_family-        679 GTNACNGCGAAATATGGGAAGAGCATCCCTCGCTGGGTCTGTGAGATGTT 728

  scaffold412|s      71252 CCCTGACTTTTGTTCAATTTATGCTCGTGCCAGACACCGTAGTATACCAA 71301
                              vi v     ii ?i   ii -   v  ? ii vi  ? iv viv   
  rnd-1_family-        729 CCCAAAGTTTTGCCCNGTTTGCG-TCGGGCNAAGCCTCGNAAGAAGGCAA 777

  scaffold412|s      71302 AGGC-CGCCACCAGCCTATTCTAA 71324
                            i  -v ?     i   v ii   
  rnd-1_family-        778 AAGCGGGNCACCAACCTCTCTTAA 801

Matrix = 20p43g.matrix
Kimura (with divCpGMod) = 29.00
Transitions / transversions = 1.27 (42/33)
Gap_init rate = 0.02 (6 / 321), avg. gap size = 1.00 (6 / 6)


647 23.90 1.44 1.44 scaffold412|size117869 71838 72045 (45138) rnd-1_family-630#DNA/Ginger 5 212 (68) m_b2871s001i33 128504

  scaffold412|s      71838 TCACTGCCGTTTATTCAATGGAGATGCAACACACAACAGCACAGAGGGAT 71887
                             ?  ?  ?  i  i  i   ? ?        ?  ivv?  iv       
  rnd-1_family-          5 TCNCTNCCNTTCATCCAGTGGNGNTGCAACACNCAGATNCATCGAGGGAT 54

  scaffold412|s      71888 AGGTAACCGTACACCGTACCATTTGACATTTGGTCAAAACCCACATGTAG 71937
                           ?  ii  v v            i   ii     ?   v i  ?  v  ? 
  rnd-1_family-         55 NGGCGACAGGACACCGTACCATCTGATGTTTGGNCAACATCCNCAGGTNG 104

  scaffold412|s      71938 GGATTTCAAACTTACCCATT--TCACAGCATCTCCTAAGCAGTTTGCGAT 71985
                            i  ?  ?     i  ?   --  v  i  -- v  ?i? i     vv v
  rnd-1_family-        105 GAATNTCNAACTTGCCNATTGCTCCCAACA--TGCTNGNCGGTTTGGCAA 152

  scaffold412|s      71986 CCGAGAGTGACGT-AAGTAACGCATTGGGTCTTTCACAAGATGTTCCAAT 72034
                            v    vv  i  -  viiii i-     v  vvv? vi        vv 
  rnd-1_family-        153 CAGAGATGGATGTCAATCGGTGT-TTGGGGCTGGANCCGGATGTTCCTTT 201

  scaffold412|s      72035 CGATGAGGCAA 72045
                           v  v  i    
  rnd-1_family-        202 GGAGGAAGCAA 212

Matrix = 20p43g.matrix
Kimura (with divCpGMod) = 29.11
Transitions / transversions = 0.96 (24/25)
Gap_init rate = 0.02 (5 / 207), avg. gap size = 1.20 (6 / 5)


539 12.74 3.94 7.32 scaffold412|size117869 72165 72291 (44892) rnd-1_family-434#DNA/Ginger 199 321 (0) m_b2871s001i34 128505

  scaffold412|s      72165 TTAGTGGCAAAGATTCTTTC-AAATGTATTGTGAAACCACCAGGTGGAGG 72213
                             i             ?   -   v   vi      ? ?  v i   ii 
  rnd-1_family-        199 TTGGTGGCAAAGATTCNTTCGAAAGGTAACGTGAAANCNCCCGATGGGAG 248

  scaffold412|s      72214 CAAGCCATACTTTGGTTGGAAGGGAGTTGGTTTCCAGTGTGGTAT-TTGT 72262
                           i------        ?         ? ?           i  ?ii-    
  rnd-1_family-        249 T------TACTTTGGNTGGAAGGGANTNGGTTTCCAGTGCGGNGCATTGT 292

  scaffold412|s      72263 T---TCAACGCTCTTCCATCCAATGTTAATTT 72291
                            --- i i  ---       i?          
  rnd-1_family-        293 TTTCTTAGCG---TTCCATCTNATGTTAATTT 321

Matrix = 20p43g.matrix
Kimura (with divCpGMod) = 13.36
Transitions / transversions = 4.00 (12/3)
Gap_init rate = 0.10 (12 / 126), avg. gap size = 1.17 (14 / 12)


1129 8.28 0.62 1.90 scaffold412|size117869 72293 72452 (44731) C rnd-5_family-394#Unknown (0) 417 260 m_b2871s001i35 128506

  scaffold412|s      72293 CTAACTGGCGTGTCCATGTTGATGATGGTGGTTGGTCGG-AAGCACCCAG 72341
                                          v    i          ? ii    -          
C rnd-5_family-        417 CTAACTGGCGTGTCCCTGTTAATGATGGTGGNTAATCGGGAAGCACCCAG 368

  scaffold412|s      72342 GAAAGAATCTTCACTACTTCTTACCAATGATAGGTCAACAGACTTGACAG 72391
                                                    ii          v           i
C rnd-5_family-        367 GAAAGAATCTTCACTACTTCTTACCGGTGATAGGTCACCAGACTTGACAA 318

  scaffold412|s      72392 GCACAGAGACCCAGCGTGCTGACGGTGAAAAACAAGATATTACCGAGTCA 72441
                                             ?      i               v v  --- 
C rnd-5_family-        317 GCACAGAGACCCAGCGTGNTGACGGCGAAAAACAAGATATTCCAGA---A 271

  scaffold412|s      72442 AATTCATGCAG 72452
                             v    i   
C rnd-5_family-        270 AAGTCATACAG 260

Matrix = 20p43g.matrix
Kimura (with divCpGMod) = 7.62
Transitions / transversions = 1.60 (8/5)
Gap_init rate = 0.03 (4 / 159), avg. gap size = 1.00 (4 / 4)

1708 6.85 10.08 0.00 scaffold412|size117869 72370 72617 (44566) C rnd-5_family-394#Unknown (144) 273 1 m_b2871s001i36 128506

  scaffold412|s      72370 GATAGGTCA-ACAGACTTGACAGGCACAGAGACCCAGCGTGCTGACG--- 72415
                             v i    -            i                  v  i  ---
C rnd-5_family-        273 GAAAAGTCATACAGACTTGACAAGCACAGAGACCCAGCGTGATGGCGAAA 224

  scaffold412|s      72416 ------------GT--------GAAAAACAAGATATTACCGAGTCAAATT 72445
                           ------------ i--------          i                 
C rnd-5_family-        223 AGATTCCAGAAAGCCGACAGAGGAAAAACAAGGTATTACCGAGTCAAATT 174

  scaffold412|s      72446 CATGCAGTAGTGATGAAGGGGAGAAGCCGCTTGTATACTCAGAGGACAAC 72495
                            i                    i      i                    
C rnd-5_family-        173 CGTGCAGTAGTGATGAAGGGGAAAAGCCGTTTGTATACTCAGAGGACAAC 124

  scaffold412|s      72496 GAAGACTTATCAAGTGATCAAAAAATTGCTGCTGATG-GAAAATGGGAGA 72544
                                  i                  ? v        -i        v  
C rnd-5_family-        123 GAAGACTCATCAAGTGATCAAAAAATNGGTGCTGATGAAAAAATGGGTGA 74

  scaffold412|s      72545 TTACTCCAGAAGACATCGTTGGTTGAATATTTTGAGTCAAGTTAGGGAAC 72594
                           v      i                                   ?      
C rnd-5_family-         73 ATACTCCGGAAGACATCGTTGGTTGAATATTTTGAGTCAAGTTNGGGAAC 24

  scaffold412|s      72595 CAATCACTGCGGTAGAGTTATCT 72617
                                         v        
C rnd-5_family-         23 CAATCACTGCGGTACAGTTATCT 1

Matrix = 20p43g.matrix
Kimura (with divCpGMod) = 6.47
Transitions / transversions = 1.83 (11/6)
Gap_init rate = 0.02 (5 / 247), avg. gap size = 5.00 (25 / 5)


555 22.96 0.94 3.86 scaffold412|size117869 72635 72847 (44336) rnd-1_family-520#DNA/Ginger 1 207 (30) m_b2871s001i37 128507

  scaffold412|s      72635 TTGTTTTGCAATAGTTGATAAACCCACTAACAGCCTGTCTTCACCATGGA 72684
                                       v    ?i  i? -i --           vvv  ?    
  rnd-1_family-          1 TTGTTTTGCAATTGTTGNCAAGNC-GC--ACAGCCTGTCTGATCCNTGGA 47

  scaffold412|s      72685 GAAGAGTCATAATTC-AAAAGATTACAAAGAAGGA-GTGGGAAGTTTTGG 72732
                             v ?  ?  -- ? - ii   v   ii i   i -       ? ?    
  rnd-1_family-         48 GACGNGTNAT--TNCGAGGAGAGTACGGAAAAGAATGTGGGAANTNTTGG 95

  scaffold412|s      72733 ATGAGTATGGAGAAAGTGTCCTTGATACTATAACAGATGATGGTATAGAT 72782
                                 ?   v        v  v  i  ?i ?vi?v i iv  ---   ?
  rnd-1_family-         96 ATGAGTNTGGCGAAAGTGTGCTGGACACNGTNCTNCACGGGGG---AGAN 142

  scaffold412|s      72783 GAAGGACCCGTAGCTGAGTGGGGAGTATGGTATCGGCATCCAACCGTGAA 72832
                           i    vvi i v v ? i     ??vi    v ? ivv      ?  vi 
  rnd-1_family-        143 AAAGGTGTCATCGATNAATGGGGNNAGTGGTTTNGAGCTCCAACNGTCGA 192

  scaffold412|s      72833 TGATTATGAGGAAGC 72847
                           v  i  ii v  ?  
  rnd-1_family-        193 AGACTACAACGANGC 207

Matrix = 20p43g.matrix
Kimura (with divCpGMod) = 28.11
Transitions / transversions = 1.04 (24/23)
Gap_init rate = 0.05 (10 / 212), avg. gap size = 1.00 (10 / 10)


882 30.22 0.82 0.27 scaffold412|size117869 73002 73366 (43817) rnd-1_family-245#DNA/Ginger 1011 1377 (81) m_b2871s001i38 128508

  scaffold412|s      73002 GCAACTTGACGTTGGTACTATAGTACAAGTACCATTGGCTGATGTCGACA 73051
                              vi   vi  v  ?     v  v  i  ?   i  vvi     v    
  rnd-1_family-       1011 GCATTTTGCTGTGGGNACTATTGTCCAGGTNCCACTGCACGATGTGGACA 1060

  scaffold412|s      73052 CCACCAAGGCAGACGG-AAGAATCTCACATTAATTATTGTTGACAAAGTC 73100
                            v  ?     ?  i  -    v?i v  ?i ii  i    v  vivv  ?
  rnd-1_family-       1061 CAACNAAGGCNGATGGTAAGACNTTGACNCTGGTTGTTGTGGAAGTTGTN 1110

  scaffold412|s      73101 CATCAGAAGGGAAGTGGTCCTACAATGTATAGGCTCGCATTCAAGTCGGG 73150
                             vvv     iv i vv iv i        v vi v  ? v   iv    
  rnd-1_family-       1111 CAAACGAAGGACAATTCTTGTGCAATGTATCGCTTGGCNTGCAAAGCGGG 1160

  scaffold412|s      73151 GGTACTTACA-AGATTATATCATCCCTCTTACATTACCACTGTAGCTGCT 73199
                           v  -   iv - v   i        ?vvi     v  vv    i  vv i
  rnd-1_family-       1161 TGT-CTTGGACACATTGTATCATCCNAGCTACATGACATCTGTGGCGTCC 1209

  scaffold412|s      73200 GATCCAAAGATCTTGGGTCTTGAGAGTGTTCTTGACGAATGGACGGGGTT 73249
                           i iv ?   v  i    ?i v  v      ? v  i        ?  ?  
  rnd-1_family-       1210 AACACNAAGCTCCTGGGNTTGGATAGTGTTNTAGATGAATGGACNGGNTT 1259

  scaffold412|s      73250 ACCACAAATGACTGAGCGTGAGGCAGCCAGAGCAGTTTCAATCGTAGG-G 73298
                           i   vii  v vv   v vi i  i  viv v ?        v  v  - 
  rnd-1_family-       1260 GCCAAGGATCAAGGAGAGGAAAGCGGCGGCATCNGTTTCAATGGTTGGTG 1309

  scaffold412|s      73299 GACAGGGAAAACATCTAGGGTGCAAATGCAAACGAAGTTCCTGTCAAACA 73348
                            i  i  i  i     v     iii?     ivvvi vv i    iv  ?
  rnd-1_family-       1310 GGCAAGGGAAGCATCTTGGGTGTGGNTGCAAGGCTGGGACTTGTCGTACN 1359

  scaffold412|s      73349 AAGAGATGCTCATGTTTT 73366
                           iv   i  i         
  rnd-1_family-       1360 GCGAGGTGTTCATGTTTT 1377

Matrix = 20p43g.matrix
Kimura (with divCpGMod) = 40.06
Transitions / transversions = 0.80 (49/61)
Gap_init rate = 0.01 (4 / 364), avg. gap size = 1.00 (4 / 4)


2770 4.89 0.55 3.71 scaffold412|size117869 73404 73764 (43419) C rnd-5_family-393#Unknown (0) 599 250 m_b2871s001i39 128509

  scaffold412|s      73404 TTGCAGGGAATAAATTGTGTGCTAATCATTAGGGATGTGTTCTGTTGCAT 73453
                                                                             
C rnd-5_family-        599 TTGCAGGGAATAAATTGTGTGCTAATCATTAGGGATGTGTTCTGTTGCAT 550

  scaffold412|s      73454 TCTAAATATTAGAAGTATGTCATTTGTCTATGGTTAGATCTTTATCATGT 73503
                                        i                                    
C rnd-5_family-        549 TCTAAATATTAGAGGTATGTCATTTGTCTATGGTTAGATCTTTATCATGT 500

  scaffold412|s      73504 AAAAATATGACAAAAAAATATGTCAACATCAATACGGGATTTACATACTG 73553
                                  i v     -------------  i                   
C rnd-5_family-        499 AAAAATACGCCAAAA-------------TCGATACGGGATTTACATACTG 463

  scaffold412|s      73554 ACTGCCACTATCGATACAGGGAGTCCATTATCGATACTGGACTTTGAGCA 73603
                                  v              i                         i 
C rnd-5_family-        462 ACTGCCAGTATCGATACAGGGAATCCATTATCGATACTGGACTTTGAGTA 413

  scaffold412|s      73604 ACTTTACATTCTGGCGTCCTGTATGTAAATGGGGCGTCCATACAATGTCC 73653
                                         i              i              v  i  
C rnd-5_family-        412 ACTTTACATTCTGGTGTCCTGTATGTAAACGGGGCGTCCATACATTGCCC 363

  scaffold412|s      73654 AGTATCAATGGTGGACACCCAGTATTGATACTGGGTGATCCGCTATTGAT 73703
                                    i         v                              
C rnd-5_family-        362 AGTATCAATAGTGGACACCAAGTATTGATACTGGGTGATCCGCTATTGAT 313

  scaffold412|s      73704 ACTGGATATTCCGAAATTAATGGAACCAGTATTGATATT-GACGCACCC- 73751
                                 vv          i                    -         -
C rnd-5_family-        312 ACTGGAATTTCCGAAATTGATGGAACCAGTATTGATATTGGACGCACCCA 263

  scaffold412|s      73752 GTATCAATACTGG 73764
                                i       
C rnd-5_family-        262 GTATCGATACTGG 250

Matrix = 20p43g.matrix
Kimura (with divCpGMod) = 3.96
Transitions / transversions = 1.83 (11/6)
Gap_init rate = 0.04 (15 / 360), avg. gap size = 1.00 (15 / 15)


355 18.16 8.47 6.67 scaffold412|size117869 73660 73777 (43406) rnd-5_family-393#Unknown 240 359 (240) m_b2871s001i40 128510

  scaffold412|s      73660 AATGGTGGACACCCAGTATTGATACTGGGTG-ATCCGCTATTGATACTGG 73708
                               i -- i i       i           -i   iv   ii       
  rnd-5_family-        240 AATGAT--ATATCCAGTATCGATACTGGGTGCGTCCAATATCAATACTGG 287

  scaffold412|s      73709 ATATTCCGAAATTAAT---GGAA---CCAGTATTGATATTGACGCACCC- 73751
                           ---    ---  i   ---    ---       ii   vi ivv     -
  rnd-5_family-        288 ---TTCC---ATCAATTTCGGAAATTCCAGTATCAATAGCGGATCACCCA 331

  scaffold412|s      73752 GTATCAATAC-TGG-GCCCGATATTGAT 73777
                                     -   - i  iv       
  rnd-5_family-        332 GTATCAATACTTGGTGTCCACTATTGAT 359

Matrix = 20p43g.matrix
Kimura (with divCpGMod) = 18.06
Transitions / transversions = 3.00 (15/5)
Gap_init rate = 0.11 (13 / 117), avg. gap size = 1.38 (18 / 13)


2001 8.18 0.74 0.00 scaffold412|size117869 73767 74035 (43148) C genome_1_11390#DNA (180) 273 3 m_b2871s001i41 128499

  scaffold412|s      73767 CCGATATTGATCTTGTTTAAAAATAATTGAGAAGGGAAGTAAGGGCCGTT 73816
                             i          v  v             v               v   
C genome_1_1139        273 CCAATATTGATCTAGTGTAAAAATAATTGACAAGGGAAGTAAGGGCGGTT 224

  scaffold412|s      73817 CTAAAGTGCTGAAAATATCAATATGGGAACATTATCAAAATGGGCTACGC 73866
                                         v                                   
C genome_1_1139        223 CTAAAGTGCTGAAATTATCAATATGGGAACATTATCAAAATGGGCTACGC 174

  scaffold412|s      73867 TAAAAAAATCCCAGTATAGATACTGGGTGTCCACAATCAGAATTGGAATC 73916
                            iv       i                i     v            v   
C genome_1_1139        173 TGCAAAAATCTCAGTATAGATACTGGGCGTCCAGAATCAGAATTGGCATC 124

  scaffold412|s      73917 CCGATATTGAAAGAAGGGGCAGTTAACGGGCCTCGTCATCAATAC-GGGA 73965
                                                           i  i         -  i 
C genome_1_1139        123 CCGATATTGAAAGAAGGGGCAGTTAACGGGCCCCGCCATCAATACTGGAA 74

  scaffold412|s      73966 CCGCGCGTCCCATTATCGATG-TGGGTCGCCCATTATCGATAATGGGTGG 74014
                                       v        -       i        v        i  
C genome_1_1139         73 CCGCGCGTCCCAGTATCGATGCTGGGTCGTCCATTATCTATAATGGGCGG 24

  scaffold412|s      74015 TTATCGATATGGGGGCCAACA 74035
                             v  i        v      
C genome_1_1139         23 TTTTCAATATGGGGTCCAACA 3

Matrix = 20p43g.matrix
Kimura (with divCpGMod) = 7.92
Transitions / transversions = 0.83 (10/12)
Gap_init rate = 0.01 (2 / 268), avg. gap size = 1.00 (2 / 2)


1597 17.81 1.55 0.62 scaffold412|size117869 74589 74910 (42273) scaffold170|size558746_(dbseq-nr_246)_[277812,288266]#LTR/Gypsy 1683 2007 (8448) m_b2871s001i42 128511

  scaffold412|s      74589 AACATTGCAAACGAAAAACACCGGTAACCTTCCGGTACACTCTCTAAAGG 74638
                               i                         i  v       iv v   v 
  scaffold170|s       1683 AACACTGCAAACGAAAAACACCGGTAACCTCCCCGTACACTTGCAAAATG 1732

  scaffold412|s      74639 TCAGAGTGTACTGGGAGGTTACCGGAAGTTTCAAGCTTGTACGGGTGAGT 74688
                                      v               -       vv          i  
  scaffold170|s       1733 TCAGAGTGTACGGGGAGGTTACCGGAA-TTTCAAGAGTGTACGGGTGGGT 1781

  scaffold412|s      74689 TACCGGTT-TTTTATACATTGTATAAGCCATAGTTACATTTATCACGCTA 74737
                                   -           iiv      ii v  v i        i   
  scaffold170|s       1782 TACCGGTTCTTTTATACATTACTTAAGCCGCATTTTCGTTTATCACACTA 1831

  scaffold412|s      74738 CACTTTGAAGCAAAAAA-GTATTCCAAATGTACGTGTGGTTCATGACTGA 74786
                           vi               -i v   vi i  vvi  v  v         v 
  scaffold170|s       1832 AGCTTTGAAGCAAAAAATATCTTCGGAGTGGTTGTTTGTTTCATGACTCA 1881

  scaffold412|s      74787 CATTTTGGGAATCACGAGTTACAGACAGGAAGATCACCTGTTG--GGTCT 74834
                             v    v            ii i  v v              -- i   
  scaffold170|s       1882 CAATTTGCGAATCACGAGTTGTAAACTGCAAGATCACCTGTTGCAGATCT 1931

  scaffold412|s      74835 AGTTTTCGTGACAATTCTAGGCTTGGTCTTTGAATTGTTTTGGTGA-TAC 74883
                                 v  vv        v     i   v   v  vv      v - i 
  scaffold170|s       1932 AGTTTTGGTTTCAATTCTACGCTTGATCTATGATTTCATTTGGTTAGTGC 1981

  scaffold412|s      74884 CTTATTGGTCTTATTTTTATTTTCAAA 74910
                           v  -    v i    iv          
  scaffold170|s       1982 GTT-TTGGGCCTATTCATATTTTCAAA 2007

Matrix = 20p43g.matrix
Kimura (with divCpGMod) = 19.61
Transitions / transversions = 0.68 (23/34)
Gap_init rate = 0.02 (6 / 321), avg. gap size = 1.17 (7 / 6)


881 14.62 2.25 4.00 scaffold412|size117869 74842 75019 (42164) C rnd-5_family-1816#Unknown (83) 636 462 m_b2871s001i43 128512

  scaffold412|s      74842 GTGACAATTCTAGGCTTGGTCTTTGAATTGT-TTTGGTGATACCTTATTG 74890
                               ii    vi  i --  i    v   v -        i v       
C rnd-5_family-        636 GTGATGATTCGGGGTT--GTTTTTGTATTTTATTTGGTGACAGCTTATTG 589

  scaffold412|s      74891 GTCTTATTTTT-ATTTTCAAATCAGTTGGTTTTCTATTATATGTTCTGCC 74939
                              i       -   vv i    v   ?    ?vi   i -----   i 
C rnd-5_family-        588 GTCCTATTTTTTATTGACGAATCCGTTNGTTTNACATTGT-----CTGTC 544

  scaffold412|s      74940 A--CTTTTGAACACCCTCCATATAGGAATTAAATATGAACGTTGAGAATT 74987
                            --i    i           ?           i  i   i          
C rnd-5_family-        543 AATTTTTTAAACACCCTCCANATAGGAATTAAGTACGAATGTTGAGAATT 494

  scaffold412|s      74988 CCTGTCCCACAAGTACGGCATTCACTGGCTAG 75019
                                            v              
C rnd-5_family-        493 CCTGTCCCACAAGTACGTCATTCACTGGCTAG 462

Matrix = 20p43g.matrix
Kimura (with divCpGMod) = 15.42
Transitions / transversions = 1.78 (16/9)
Gap_init rate = 0.06 (10 / 177), avg. gap size = 1.10 (11 / 10)

1008 11.20 15.16 4.85 scaffold412|size117869 74914 75157 (42026) C rnd-3_family-259#Unknown (2) 493 226 m_b2871s001i44 128512

  scaffold412|s      74914 GTTGGTTTTCTATTATATGTTCTGCCACTTTT-GAACACCCTCCATATAG 74962
                                    v      --         i    -                 
C rnd-3_family-        493 GTTGGTTTTATATTAT--GTTCTGCCATTTTTTGAACACCCTCCATATAG 446

  scaffold412|s      74963 GAATTAAATATGAACGTTGAGAATTCCTGTCCCACAAGTACGGCATTCAC 75012
                                         i                           v       
C rnd-3_family-        445 GAATTAAATATGAATGTTGAGAATTCCTGTCCCACAAGTACGTCATTCAC 396

  scaffold412|s      75013 TGGCTAGG-----------------------TGTC---------CAAATG 75030
                                   ----------------------- ?  ---------     i
C rnd-3_family-        395 TGGCTAGGTTAGGACCCTAATCTGCCAAATCTNTCAAAANCCTCCAAATA 346

  scaffold412|s      75031 GAAATTATGTACAAATTAAGTGAATTCCCATACAAGATGTATGTCTAATT 75080
                            i     v         vv v        i   v   i       --   
C rnd-3_family-        345 GGAATTAAGTACAAATTTTGAGAATTCCCGTACCAGACGTATGTC--ATT 298

  scaffold412|s      75081 CACTGTCTAGA--CCTAGGAAGTATAAGTACTATTAGAAGTGA--CTGCA 75126
                                ?     --   ---- v    -- v   i--- vv   --  v?i
C rnd-3_family-        297 CACTGNCTAGAGGCCT----ACTATA--TTCTAC---ACTTGACGCTTNG 257

  scaffold412|s      75127 TCAAAAACATCTGAACACAATAATAACACAA 75157
                           i      i  vi?       v   v      
C rnd-3_family-        256 CCAAAAATATACNAACACAAGAATTACACAA 226

Matrix = 20p43g.matrix
Kimura (with divCpGMod) = 11.50
Transitions / transversions = 0.73 (11/15)
Gap_init rate = 0.07 (18 / 243), avg. gap size = 2.78 (50 / 18)


599 23.92 0.36 10.00 scaffold412|size117869 75098 75371 (41812) scaffold170|size558746_(dbseq-nr_246)_[277812,288266]#LTR/Gypsy 2006 2255 (8200) m_b2871s001i45 128511

  scaffold412|s      75098 AAGTATAAGTACTATTAGAAGTGACTGCATCAAAAACATCTGAACACAAT 75147
                             i   i-      ii            ii      -  vv        i
  scaffold170|s       2006 AAATATG-GTACTACCAGAAGTGACTGCGCCAAAAA-ATAAGAACACAAC 2053

  scaffold412|s      75148 AATAACACAAACACCTAGGGGCTGAAATTTTGTACAGTGTGGATACATAA 75197
                            -   v vv  i vv -          v  v iii      vv   i iv
  scaffold170|s       2054 A-TAAGAATAATAAGT-GGGGCTGAAAATTGGCGTAGTGTGTCTACGTGT 2101

  scaffold412|s      75198 ATGATACTTATTCCTTTGTATTGCCTTACCCCACTCTACCTCTCAGAGGT 75247
                           v  v         v       ii v i   iv i   --- v -- v  -
  scaffold170|s       2102 TTGTTACTTATTCGTTTGTATCACGTCACCTAATTCT---TGT--GTGG- 2145

  scaffold412|s      75248 CTTCATAGTATTGACCGTTATTGTACCACAGTATAGCGTATGTAACAATA 75297
                           ---    v ------  -   vi  vi     v   ii   v  --vi  
  scaffold170|s       2146 ---CATATT------CG-TATGATAATACAGTTTAGTATATCTA--TGTA 2183

  scaffold412|s      75298 TCGTACCATAGCTACAACACAGGTGCTTGAACCAGCAGA-AACTGTAGGG 75346
                            v        -        vv         v    -   -       - v
  scaffold170|s       2184 TGGTACCATA-CTACAACAATGGTGCTTGACCCAG-AGACAACTGTA-GC 2230

  scaffold412|s      75347 AGGGTGCACTCTCACTTCTCTCTCA 75371
                             v i  v        v  i  v  
  scaffold170|s       2231 AGTGCGCCCTCTCACTGCTTTCACA 2255

Matrix = 20p43g.matrix
Kimura (with divCpGMod) = 26.36
Transitions / transversions = 0.74 (25/34)
Gap_init rate = 0.10 (26 / 273), avg. gap size = 1.00 (26 / 26)


2287 10.68 2.93 2.66 scaffold412|size117869 75387 75761 (41422) rnd-1_family-195#DNA/hAT-Tag1 1 376 (2733) m_b2871s001i46 128513

  scaffold412|s      75387 AGTTTCAAATTACTGAGGAAAATACTCAGGAAATCCGATTCCTGGATTCT 75436
                                            v  ?v                            
  rnd-1_family-          1 AGTTTCAAATTACTGAGTAANTTACTCAGGAAATCCGATTCCTGGATTCT 50

  scaffold412|s      75437 TACTGCCTTTTTTGGCCATTAATGTTACTGTCGGCTACTGTGTTTAGGCC 75486
                                               ?v                        vv? 
  rnd-1_family-         51 TACTGCCTTTTTTGGCCATTNCTGTTACTGTCGGCTACTGTGTTTACTNC 100

  scaffold412|s      75487 ACTTTACTGTGAGGGCATGCAAATGCCCATTTT--AGTAATGTGCGTCTT 75534
                                    i      i  i             --     i     v v 
  rnd-1_family-        101 ACTTTACTGCGAGGGCGTGTAAATGCCCATTTTTCAGTAACGTGCGACGT 150

  scaffold412|s      75535 AGCCCAGTAACAGATAGTTTTAGCCTAGAATCACTCCCAAGTAACTTTTA 75584
                                          v?v      ? i     i           i   i 
  rnd-1_family-        151 AGCCCAGTAACAGATTNATTTAGCNTGGAATCGCTCCCAAGTAATTTTCA 200

  scaffold412|s      75585 GATGCGGTCTGGCCACATGCCAGCTCACGCACGTGCGCCAGCTGCTAGTG 75634
                            ii                                           i   
  rnd-1_family-        201 GGCGCGGTCTGGCCACATGCCAGCTCACGCACGTGCGCCAGCTGCTGGTG 250

  scaffold412|s      75635 GCCTCATGTTCT------GCTTA--CGCACACACAATGTAGC-CACAGCT 75675
                                 ?i    ------   i --   iv? i -   i   -   ?  i
  rnd-1_family-        251 GCCTCANATTCTCACGTGGCTCAACCGCGANCGC-ATGCAGCACACNGCC 299

  scaffold412|s      75676 GCAGCTATTCCCATCACTTCATCACACATCACAACAAACAACAATGAGAA 75725
                                i  i  vv    i   i i   -    -----i            
  rnd-1_family-        300 GCAGCCATCCCGCTCACCTCACCGCAC-TCAC-----GCAACAATGAGAA 343

  scaffold412|s      75726 TTTCAGCCGCAGCCGCCATCTCTGCCCTCCCCTAGC 75761
                               v     v  --  v    i-            
  rnd-1_family-        344 TTTCCGCCGCCGC--CCTTCTCC-CCCTCCCCTAGC 376

Matrix = 20p43g.matrix
Kimura (with divCpGMod) = 8.93
Transitions / transversions = 1.60 (24/15)
Gap_init rate = 0.04 (14 / 374), avg. gap size = 1.50 (21 / 14)


552 18.59 4.05 5.48 scaffold412|size117869 75738 75959 (41224) rnd-1_family-12#Unknown 580 798 (6) m_b2871s001i47 128514

  scaffold412|s      75738 CCGCCATCT-CTGCC-CTCCCCTA--GCA-GAAAAACAAACTCACGCCCC 75782
                            i       -     - ?     v--?  -   vv      ------   
  rnd-1_family-        580 CTGCCATCTTCTGCCACNCCCCTCCTNCATGAATCACAAAC------CCC 623

  scaffold412|s      75783 ACGCCGCGCCCTCTCGCAGCATCAGC--ACAGCCGCCTGAAAAAATAGCA 75830
                                        i   i  v ? ii-- v    vv --     iv    
  rnd-1_family-        624 ACGCCGCGCCCTCCCGCGGCTTNAATCGAAAGCCTAC--AAAAAGAAGCA 671

  scaffold412|s      75831 GGGGAAAACTCCACTCCAGTGGTGAGTATTCCCCATTTTTCATTTTTT-A 75879
                              v  vvvv                 -  iiv?      i    ?? - 
  rnd-1_family-        672 GGGCAATTGACCACTCCAGTGGTGAGT-TTTTGNATTTTTTATTTNNTCA 720

  scaffold412|s      75880 TCTTTTTGATTGGAACCCGCCGTCTCCTAACCTGTTTTCTTCTCGCACTC 75929
                           v  v   i     i v vi     -   i     iiv      vv    v
  rnd-1_family-        721 ACTATTTAATTGGGAACGACCGTC-CCTGACCTGCCATCTTCTGCCACTG 769

  scaffold412|s      75930 ACCCCCTCCATGGAATATAAAC-CCCATGCC 75959
                           v          -    -     -    i   
  rnd-1_family-        770 CCCCCCTCCAT-GAAT-TAAACNCCCACGCC 798

Matrix = 20p43g.matrix
Kimura (with divCpGMod) = 20.90
Transitions / transversions = 0.70 (16/23)
Gap_init rate = 0.09 (19 / 221), avg. gap size = 1.11 (21 / 19)


2195 26.45 6.42 4.80 scaffold412|size117869 75762 76992 (40191) C rnd-1_family-6#Unknown (99) 1252 3 m_b2871s001i48 128515

  scaffold412|s      75762 AGAAAAACAAACTC-ACGCCCCACGCCGCGCCCTCTCGCAGCATCAGCAC 75810
                               vv      i -                    i   i      iiv 
C rnd-1_family-       1252 AGAATTACAAACCCCACGCCCCACGCCGCGCCCTCCCGCGGCATCAATCC 1203

  scaffold412|s      75811 AGCCGCCTGAAAAAATAGCAGGGGAAAACT--CCACTCCAGTGGTGAGT- 75857
                            i v   i      iv      -- v  i --  i              -
C rnd-1_family-       1202 AACAGCCCGAAAAAGAAGCAGG--ACAATTGACCGCTCCAGTGGTGAGTT 1155

  scaffold412|s      75858 -----ATTCCCCATTTTTCATTT-TTTATCTTTTTGATTGGAACCCGCCG 75901
                           ----- v i v       i    -? i v  v   i        i     
C rnd-1_family-       1154 TTTGCAGTTCGCATTTTTTATTTGNTCAACTATTTAATTGGAACTCGCCG 1105

  scaffold412|s      75902 TCTC-CTAACCTGTTTTCTTCTCGCACTCACCCCCTCCATGGAATATAAA 75950
                           i i -  i     i------ v   v i vv v        i v ii  ?
C rnd-1_family-       1104 CCCCGCTGACCTGC------CACGCCCCCCGCACCTCCATGAATTGCAAN 1061

  scaffold412|s      75951 CCCCATGCCCCATGCCGCGCCCTCTCGTGGCATCAGCTCAGTCGCCTGAA 76000
                           v    i      i           i  i       i ii ii    ?i  
C rnd-1_family-       1060 ACCCACGCCCCACGCCGCGCCCTCCCGCGGCATCAACCTAACCGCCNAAA 1011

  scaffold412|s      76001 AAAAATGCAGGGGAAAATT--CCACTCCAGTGGTGAGTATT--------- 76039
                              i v     ?vi --  --  i              v  ---------
C rnd-1_family-       1010 AAAGAAGCAGGNCGA--TTGACCGCTCCAGTGGTGAGTTTTGTGTTCGAT 963

  scaffold412|s      76040 CCCCATTT--TTCAGTTTTTTATCATTTTAATTGAAACCTGC--CAATAC 76085
                            v v    --  i v  iv i v vv   ?    i  ?ii  -- vvii 
C rnd-1_family-        962 CGCGATTTGTTTTATTTCGTCAACTATTTNATTGGAANTCGCTTCCCCGC 913

  scaffold412|s      76086 TCACCTGCCATCTCCTCCCACTTGCCCCCTCCATTGAATATAAACCCCAC 76135
                            v           i  v    iiv  ?i      vi v  i         
C rnd-1_family-        912 TGACCTGCCATCTTCTGCCACCCCCCNTCTCCATGAATTACAAACCCCAC 863

  scaffold412|s      76136 GCCCCACTCCCCACCCTCTTGCAGCATCAGC--ACAGCCGCCTGAAAAAA 76183
                              v i -------    ii  i      ii-- v   i  ----    i
C rnd-1_family-        862 GCCGCGC-------CCTCCCGCGGCATCAATTTAAAGCTGC----AAAAG 824

  scaffold412|s      76184 AGCAGGGGAAAACTCCAGTCCAGTGGTGAGTATTCCCCATTTTTCATTT- 76232
                             v  v? i v -  v --            -  iv v      i    -
C rnd-1_family-        823 AGAAGCNGGACA-TCGA--CCAGTGGTGAGT-TTTGCGATTTTTTATTTG 778

  scaffold412|s      76233 TTTA--TCTTTTTA--ATTG-GAACCCGCCATCACTCACCTGCCATCTCC 76277
                             i -- v   i  -- i  - i  v   ii  ------         i 
C rnd-1_family-        777 TTCAATTATTTCTATCACTGTGGACGCGCTGTC------CTGCCATCTTC 734

  scaffold412|s      76278 TCCCACTTGCCCCCTCCATTGAATATAAACCCCACGCCCCACTCCGCGCC 76327
                           ?v    ii- i        -  v -    iv----       v       
C rnd-1_family-        733 NGCCACCC-CTCCCTCCAT-GACT-TAAATA----GCCCCACGCCGCGCC 691

  scaffold412|s      76328 CTCTCTAGGCATCAGC-GCAGCCACCCGAAAAATA-GCACGGGAAAACT- 76374
                              i vv   v   ii-iv  vv ---      v -   --   v  i -
C rnd-1_family-        690 CTCCCGCGGCTTCAATTAAAGAGA---GAAAAAGAAGCA--GGACAATTG 646

  scaffold412|s      76375 -CCACTCCAGTGGTGAGTATTCCCATTTTTCAGTTTTTTATCTTTTTAAT 76423
                           -    i            v  i vi    ?i v  vi i v  v      
C rnd-1_family-        645 NCCACCCCAGTGGTGAGTTTTTCAGTTTTNTATTTGCTCAACTATTTAAT 596

  scaffold412|s      76424 TGGAACCCCCCAACACTCACCTGCCATCTCCTCCCACTTACCCCCTCCGT 76473
                                 i vv iv v  v      ?    i ii    --i    iiv ii
C rnd-1_family-        595 TGGAACTCGACGTCCCTGACCTGCNATCTTCCTCCAC--GCCCCTCGCAC 548

  scaffold412|s      76474 -TGAAT--AGAACCCCACGCCCCATGCTGCACCCTCTCGCAGCAG----- 76515
                           -     --vi      i -     i  i  i     i  ii    -----
C rnd-1_family-        547 ATGAATTACAAACCCCGC-CCCCACGCCGCGCCCTCCCGTGGCAGATATC 499

  scaffold412|s      76516 -------------------GGGAAAACT--CCACTCCAGTGGTGAGTATT 76544
                           -------------------i    i i --       v         v  
C rnd-1_family-        498 TAACNGCCAAAAAAGAAGCAGGAAGATTGACCACTCCTGTGGTGAGTTTT 449

  scaffold412|s      76545 CCCATGATTC-ATTTTTTTATCTTTTTA--ATTGGAACCCCCCAACACTC 76591
                           ----v v   -    viii v  v ?  --    i   i vv iv v  v
C rnd-1_family-        448 ----GGCTTCTATTTGCCCAACTATNTATTATTGAAACTCGACGCCCCTG 403

  scaffold412|s      76592 ACCTGCCATCTTCTCCCACACCCCTTCTCCATTGAATAAAAACCCCACGC 76641
                                 v      ii    -    v  viv v     viv          
C rnd-1_family-        402 ACCTGCGATCTTCCTCCAC-CCCCATCGTGAATGAATTGCAACCCCACGC 354

  scaffold412|s      76642 CCCACTCCGTGCCCTCTCGCGGCATCAGCGCAGCCGCCTGAAAAAAAGCA 76691
                                v   i      i i   v v? ii-i i v v vi    i     
C rnd-1_family-        353 CCCACGCCGCGCCCTCCCACGGAAANAAT-TAACAGGCAAAAAAGAAGCA 305

  scaffold412|s      76692 GGGGAAAGTTCCACTCCAGGGGCGGCGAGTATTCCATT-TTTCATTTTTT 76740
                             iv  vvvv   v  i---v i  i    v  v    -   i i  viv
C rnd-1_family-        304 GGACAATCGACCAATCT---CGTGGTGAGTTTTGCATTATTTTACTTGCA 258

  scaffold412|s      76741 ATCTATTTAATTGGAACACACCAACACTCACCTGCCATCT-TCT-CCCAC 76788
                                   v    v   v  viiv v  v       i  i-   -     
C rnd-1_family-        257 ATCTATTTCATTGTAACTCAATGCCCCTGACCTGCCGTCCATCTCCCCAC 208

  scaffold412|s      76789 TTGCCCCCTCCATTGAATACAAACCCC--ACGCCC-CATGCTGCGCCCTC 76835
                           i--  i    i  vi v     v    -- i    -  i ii     i  
C rnd-1_family-        207 C--CCTCCTCTATGAATTACAATCCCCATATGCCCTCACGTCGCGCCTTC 160

  scaffold412|s      76836 TCGTGGCATCAGCACAGCAGCCTGAAAAAAATCAGGGGAAAACT--CCAT 76883
                           i i   v v  iivi i   v vi    i  v  --   v  i -- v v
C rnd-1_family-        159 CCATGGGAGCAATTTAACAGGCAAAAAAGAAGCA--GGACAATTGACAAA 112

  scaffold412|s      76884 TCCAGTGGTGAGTATT-CCCATTTTTCTTTTTTTTTCTATTTAATTGGAA 76932
                              vi    i   v  -vv       v   viiivv      v    v  
C rnd-1_family-        111 TCCCATGGTAAGTTTTGGACATTTTTGTTTGCCCAACTATTTCATTGTAA 62

  scaffold412|s      76933 CTTTGCAGTTCCTAAACAGTCATCTTCTCCCACACCCCTTCTTCATGGAA 76982
                            ?ivi  - i   v v v iv      i i   vv v  i  ?    i v
C rnd-1_family-         61 CNCGACA-TCCCTCACCTGCAATCTTCCCTCACTACACTCCTNCATGAAT 13

  scaffold412|s      76983 GACAAACCCC 76992
                           i      v  
C rnd-1_family-         12 AACAAACACC 3

Matrix = 20p43g.matrix
Kimura (with divCpGMod) = 30.23
Transitions / transversions = 1.15 (166/144)
Gap_init rate = 0.07 (92 / 1230), avg. gap size = 1.51 (139 / 92)


15024 12.38 1.67 2.20 scaffold412|size117869 77023 79532 (37651) rnd-1_family-210#DNA/hAT-Tag1 1 2497 (0) m_b2871s001i49 128516

  scaffold412|s      77023 TTGAATATGGTTTCAATGGTTGAATCAAGTGCACTTGGGCCGAAAGACAG 77072
                                          vii i      i i  i  v      vi    ?ii
  rnd-1_family-          1 TTGAATATGGTTTCACCAGCTGAATCGAATGTACATGGGCCTGAAGANGA 50

  scaffold412|s      77073 TTTCCCGGATGACATGACTCCCAGGCCGTTAGAAGATCTGTTGGAAGACG 77122
                           i     v      i             v     ?  ?       i     
  rnd-1_family-         51 CTTCCCCGATGACGTGACTCCCAGGCCCTTAGANGANCTGTTGGGAGACG 100

  scaffold412|s      77123 GGGATATGCCACCCCCTCCCGTGATACAGATTTCTCCCTTATGTC-TCAA 77171
                                     i        ?            v    ?       -    
  rnd-1_family-        101 GGGATATGCCGCCCCCTCCNGTGATACAGATTGCTCCNTTATGTCCTCAA 150

  scaffold412|s      77172 TTCCATCTGGGACTCAGACATGGTGACGAATTATACCGACGATGTGACCA 77221
                                 i     i         i       v   v v           ?i
  rnd-1_family-        151 TTCCATTTGGGATTCAGACATGATGACGAAGTATCCGGACGATGTGACNG 200

  scaffold412|s      77222 GCCGAAAGAAGTGGCGCTGCTGACACTGTGGACAAGAGTGGTTTGAGCAT 77271
                                               v v     i     i              i
  rnd-1_family-        201 GCCGAAAGAAGTGGCGCTGCGGCCACTGCGGACAGGAGTGGTTTGAGCAC 250

  scaffold412|s      77272 AATGCCACGAAGGCATTAGGTCATGTTGTGGGAATTGTCAAGGACATCAA 77321
                                   v     ?i ?  ?     ?  ?  ?                 
  rnd-1_family-        251 AATGCCACCAAGGCNCTNGGNCATGTNGTNGGNATTGTCAAGGACATCAA 300

  scaffold412|s      77322 GTCATGTAGAGGGACAATTGCTCCCCGCTACAAGGAAGCCTACATCAACT 77371
                            v v                            i          ?      
  rnd-1_family-        301 GGCCTGTAGAGGGACAATTGCTCCCCGCTACAGGGAAGCCTACNTCAACT 350

  scaffold412|s      77372 TGTACCGCAGCAAATATGACTCGAAAGCATTCCAGCGTCAAACATTTGCG 77421
                            v           i      v v           i      v  v    ?
  rnd-1_family-        351 TCTACCGCAGCAAGTATGACACCAAAGCATTCCAACGTCAATCAGTTGCN 400

  scaffold412|s      77422 AAGTTAAACGCCAGCCTTGACACTACTGACCAAAGGACCATTTCATCCCT 77471
                                                        i     i      v    v  
  rnd-1_family-        401 AAGTTAAACGCCAGCCTTGACACTACTGATCAAAGAACCATTGCATCACT 450

  scaffold412|s      77472 GTCCGAAAGAGGTAAAAAAGGGG-AGTATCTTTGGGAGTGTTGGATGTCA 77520
                            v ii        vv    v v -  i          ?  v     v v 
  rnd-1_family-        451 GGCTAAAAGAGGTCCAAAACGTGCAGCATCTTTGGGANTGGTGGATTTGA 500

  scaffold412|s      77521 CGGACTCATCCCCCATTACCAACAGTGTCACCACAGCATCATTATCCTCC 77570
                            ?   v v  v     i           ?           ii i  i  i
  rnd-1_family-        501 CNGACACTTCACCCATCACCAACAGTGTNACCACAGCATCGCTGTCTTCT 550

  scaffold412|s      77571 GCTTCAAACAAAAAGCAAAAAGGGACCCTTCAAACACTTCTATCAAGCCA 77620
                                v              -      v         ?i  i        
  rnd-1_family-        551 GCTTCCAACAAAAAGCAAAA-GGGACCATTCAAACACNCCTGTCAAGCCA 599

  scaffold412|s      77621 GTT-CAATCTACTCTGGG--CGTCCGCAGTCATCCGGATGCAGTGAGGGC 77667
                              -  i      --   --               v              
  rnd-1_family-        600 GTTTCAGTCTACT--GGGACCGTCCGCAGTCATCCTGATGCAGTGAGGGC 647

  scaffold412|s      77668 TGCTAATGTGGCGTTTGCCCATTTTATTTCGGCTAACTCACTTGCATTCA 77717
                              i     v  ?            ii      v     i  ??      
  rnd-1_family-        648 TGCCAATGTTGCNTTTGCCCATTTTGCTTCGGCAAACTCGCTNNCATTCA 697

  scaffold412|s      77718 GGCTTGGTGAATGCATCCTTCTAAGACGATTCATACGAGCAGTCCAACAG 77767
                             ? i  ?               v       ii                 
  rnd-1_family-        698 GGNTCGGNGAATGCATCCTTCTACGACGATTTGTACGAGCAGTCCAACAG 747

  scaffold412|s      77768 TGTGGTCCGGAGTATAAGCCTCCTGATCACATGGAGGTAGGCGGTAAGTT 77817
                                iv v  v        ?     i i               ?   i 
  rnd-1_family-        748 TGTGGCGCCGACTATAAGCCNCCTGACCGCATGGAGGTAGGCGGNAAGCT 797

  scaffold412|s      77818 GCTTGATGCTACGTTCGAGTCGTACTATCACGAGGAAGTTTCCAAGCTAT 77867
                              i        i      v?v              i  iv?      i 
  rnd-1_family-        798 GCTCGATGCTACATTCGAGANCTACTATCACGAGGAGGTCGNCAAGCTGT 847

  scaffold412|s      77868 TTGAAGAGCCGGACATGTATAGCATTTTTGTTTACTGTGACGGGGCAACA 77917
                            ?            v     i      iv  i  iv i  i  ?  v   
  rnd-1_family-        848 TNGAAGAGCCGGACCTGTATGGCATTTCGGTCTATGGCGATGGNGCCACA 897

  scaffold412|s      77918 ACC--AAGACCACACCTTTAATCAATGCATTGGCCTGCTCCCCAGGGAAT 77965
                            i --           ?i i  ?  i ivi ?        ?     v   
  rnd-1_family-        898 ATCGTAAGACCACACCNCTGATNAACGTCCTNGCCTGCTCNCCAGGCAAT 947

  scaffold412|s      77966 CCGGCATGTGTACTGGATGTCATTGA------------------------ 77991
                             i ??     ?  v  i   i    ------------------------
  rnd-1_family-        948 CCAGNNTGTGTNCTTGACGTCGTTGATTGCACCGNNCACATGAGCGANGG 997

  scaffold412|s      77992 ---CAA--AGGACGCCCGCTTCATTGCTACAGAGATGTTGCACGTTCTTC 78036
                           ---   --    i     v ?      i              v       
  rnd-1_family-        998 CGGCAAGAAGGATGCCCGGTNCATTGCCACAGAGATGTTGCAAGTTCTTC 1047

  scaffold412|s      78037 GTAGATTAGAGAACATTAAGAAAAACAGTGTCACCCAAATCATGTTTGAT 78086
                              i   i        ii    ii    i           ??        
  rnd-1_family-       1048 GTAAATTGGAGAACATCGAGAAGGACAGCGTCACCCAAATNNTGTTTGAT 1097

  scaffold412|s      78087 GGGGCTTCTAACATCCAGAAGGCCGGTGCAATCATATCACAGCAATATCC 78136
                             ?  ?? ?  ii                 ? ?  ?v?      v ?   
  rnd-1_family-       1098 GGNGCNNCNAATGTCCAGAAGGCCGGTGCANTNATNGNACAGCACTNTCC 1147

  scaffold412|s      78137 TTGTGCTGTAGTTGAACATGGAGCAGAGCATGTTGTGTCCTTGATTGTGG 78186
                            i    v? ?              i     i        ?     i    
  rnd-1_family-       1148 TCGTGCGNTNGTTGAACATGGAGCGGAGCACGTTGTGTCNTTGATCGTGG 1197

  scaffold412|s      78187 AGAAGCTGATGGTCATGCCCTGTCTAGGTGAATATGGAAAACTATGCAAA 78236
                                i              i     v             i  ?      
  rnd-1_family-       1198 AGAAGTTGATGGTCATGCCCCGTCTACGTGAATATGGAAAGCTNTGCAAA 1247

  scaffold412|s      78237 GTGGTGAGTTTAATCAGTTTTAATTGCATCATGATCCGTGTTTTCTAATT 78286
                                     i i  v           v vv      v            
  rnd-1_family-       1248 GTGGTGAGTTCAGTCTGTTTTAATTGCCTACTGATCCTTGTTTTCTAATT 1297

  scaffold412|s      78287 -CTTTGTTTGATATATACCAGGCCTGTGAGGTATTTGGCTCCACCATGCA 78335
                           -i    v        -- i     i i  i            i       
  rnd-1_family-       1298 ATTTTGATTGATATA--CTAGGCCCGCGAAGTATTTGGCTCCGCCATGCA 1345

  scaffold412|s      78336 TGGACCCCG-TCCGCCTGGGTCAAGCACACAAAGGCACACAACAAAGTCA 78384
                              ?  ?  -  ? i            i?      i?        v v  
  rnd-1_family-       1346 TGGNCCNCGCTCNGTCTGGGTCAAGCATNCAAAGGTNCACAACAATGGCA 1395

  scaffold412|s      78385 CGGCAATCAATCTTGTGCATCCATCTGAGTGCCAAATTGCTGGTGAGGTC 78434
                           v      i      v   i      ?      vi   v ?   ?      
  rnd-1_family-       1396 GGGCAATTAATCTTCTGCGTCCATCNGAGTGCAGAATGGNTGGNGAGGTC 1445

  scaffold412|s      78435 CTACAATTTCTCGGTGTCTTTCGTCTCAAGACCACTCTGCATGCT-GTAC 78483
                             ?  i  ?  ?? ?        ?  ?              v   - i  
  rnd-1_family-       1446 CTNCAGTTNCTNNGNGTCTTTCGNCTNAAGACCACTCTGCAGGCTTGCAC 1495

  scaffold412|s      78484 CCGGGATCCTGTTTTTGTTGATTATGAAAAATTCGGTTTCCTTGCTGACA 78533
                                 i  ?  ?     ?  ?  ii i  ?     i   v         
  rnd-1_family-       1496 CCGGGACCCNGTNTTTGTNGANTACAAGAANTTCGGCTTCGTTGCTGACA 1545

  scaffold412|s      78534 TATTCAACTCAGCTCAATTTTTGAAGTGCCTCTTTGCAATTATTCAGGCT 78583
                            v  i     ii         v   ?           v            
  rnd-1_family-       1546 TCTTTAACTCGACTCAATTTTGGAANTGCCTCTTTGCTATTATTCAGGCT 1595

  scaffold412|s      78584 CTCTATCCGGTGTATCGTATAT-GCGTATTGCAGACACTATGATGGGTGG 78632
                            v      v    ?      ? -   v     ?     ? i i ?  ?  
  rnd-1_family-       1596 CGCTATCCTGTGTNTCGTATNTTGCGGATTGCNGACACNACGGTNGGNGG 1645

  scaffold412|s      78633 TATGGATCAGCATTATTATTATGTTACACAGACGGATAGATTGCTGGAGC 78682
                           ?     iv  ivv           v?v?                 ?    
  rnd-1_family-       1646 NATGGACAAGTTGTATTATTATGTANGNCAGACGGATAGATTGCTNGAGC 1695

  scaffold412|s      78683 CCGGGATGAAAAACGTTATGAAGATGTTCTTTGACTCAAAAATGCCCCAC 78732
                            v      i       i             ??        i         
  rnd-1_family-       1696 CAGGGATGGAAAACGTCATGAAGATGTTCTNNGACTCAAAGATGCCCCAC 1745

  scaffold412|s      78733 ATGGAGTTGTCGAAGTTAAAGTTGACAAAGGCTGATAGGGAATGGCTGAA 78782
                                      v                    ?    i   i        
  rnd-1_family-       1746 ATGGAGTTGTCCAAGTTAAAGTTGACAAAGGCNGATAAGGAGTGGCTGAA 1795

  scaffold412|s      78783 GCGTAAGT-CCCTGTTTTCCATTTATTAATTGCCACATAGGAGACTAACA 78831
                               i   - ii          v    vv         v           
  rnd-1_family-       1796 GCGTGAGTACTTTGTTTTCCATGTATTTCTTGCCACATTGGAGACTAACA 1845

  scaffold412|s      78832 CACCACTTGACATTTATTTGTTGAAGAGTTCAATCAAAAGAATAAGATGG 78881
                                   v            i           iv  i            
  rnd-1_family-       1846 CACCACTTCACATTTATTTGTCGAAGAGTTCAACAAAGAGAATAAGATGG 1895

  scaffold412|s      78882 ATAGATTGGCAAAAAAGCATCGAGTGTCAGAGGGTGAGATTGGAGAGGAG 78931
                              i iv?     --------    ?i ------ v?i  --     -  
  rnd-1_family-       1896 ATAAACGNGCAAA--------GAGTNCC------TCNAAT--GAGAG-AG 1928

  scaffold412|s      78932 CTGGAGGAGTCAGAGGATGAAGACGACATCGAAGATGATGATGACTTTGA 78981
                            -------        i------   v  i     ---- --   i ---
  rnd-1_family-       1929 C-------GTCAGAGGG------CGAGATTGAAGA----G--GACCT--- 1956

  scaffold412|s      78982 AGTGGAAGAATAATTGGATCCTACCGAGTTGCAAGCAAAGACTGTCGCCA 79031
                           ---   i  i v-     i        ii      vi     ?  iv  v
  rnd-1_family-       1957 ---GGAGGAGTC-TTGGACCCTACCGAACTGCAAGAGAAGACNGTTTCCC 2002

  scaffold412|s      79032 ATGCCACTTCTATTTGGGAGCACTACAAGCCAAGGTTGTTAACAAATGGT 79081
                           i       v  i i        i        ?v          i      
  rnd-1_family-       2003 GTGCCACTGCTGTCTGGGAGCATTACAAGCCNCGGTTGTTAACGAATGGT 2052

  scaffold412|s      79082 GCCAGAGTTGCTTATCTTTGTTCTACTCACCCTACCATTATTGCACACTC 79131
                                            ?  i  vv  ?    ?           v  i  
  rnd-1_family-       2053 GCCAGAGTTGCTTATCTNTGCTCGCCTNACCCNACCATTATTGCTCATTC 2102

  scaffold412|s      79132 TGAAGCACACAAGGACCCTATGAATAACATTGCTGTTGAGGAGTTCATCA 79181
                           i              i  - i    i                        
  rnd-1_family-       2103 CGAAGCACACAAGGATCC-ACGAATGACATTGCTGTTGAGGAGTTCATCA 2151

  scaffold412|s      79182 AGAGGGTGATACTACCAAGAAGGCAGACAAATAATCCAGATCCCAATGTG 79231
                                   ? v           i       i  ivvv         i   
  rnd-1_family-       2152 AGAGGGTGNTTCTACCAAGAAGACAGACAAGTAGAGGAGATCCCAACGTG 2201

  scaffold412|s      79232 ATATTGGCACAGCTGGTTGACAAGTTTTGGGCAAAGAGAGATGACTTTGT 79281
                           i        v          i         ?vii  v ?  i        
  rnd-1_family-       2202 GTATTGGCAAAGCTGGTTGATAAGTTTTGGNAGGAGCGNGACGACTTTGT 2251

  scaffold412|s      79282 CAAGAAACGTGGATTCTTCAGTCGGGAGAGCATTTGGATTACTGCCGGGG 79331
                           -     i  v    ?       v          ?     ?     i    
  rnd-1_family-       2252 -AAGAAGCGGGGATNCTTCAGTAGGGAGAGCATNTGGATNACTGCTGGGG 2300

  scaffold412|s      79332 ACCCAATGACTGTTTCCTATGAGTGGTACAAGCGGTATTCAGTACCCGCT 79381
                            i  i     i      i        i     v ?  i  ?i-i    i 
  rnd-1_family-       2301 ATCCGATGACCGTTTCCCATGAGTGGCACAAGAGNTACTCNA-GCCCGTT 2349

  scaffold412|s      79382 -ACTGAGGTCTTTGAACTTTCTGCCTGTCTAACTTGTTCTCTTGTTTTAG 79430
                           -        vi   -i     ?      ?i  v?i  --           
  rnd-1_family-       2350 CACTGAGGTGCTTG-GCTTTCNGCCTGTNCAAGNCGT--TCTTGTTTTAG 2396

  scaffold412|s      79431 GGATGTGGACAAGCTGAACGACAGTGGAAGGCAATGAAAGCCCAAAAGAC 79480
                             -     i  i  ?  i  i  v        v i   ii v? ?   i 
  rnd-1_family-       2397 GG-TGTGGGCAGGCNGAGCGGCACTGGAAGGCCACGAAGACGNANAAGGC 2445

  scaffold412|s      79481 AGGTAAGCGTACCAATTTGGGCTCGGAGAAGACTAAGAAGCAGTCAGTCA 79530
                           ?        ??    i  i  ?? ?        i              v 
  rnd-1_family-       2446 NGGTAAGCGNNCCAACTTAGGNNCNGAGAAGACCAAGAAGCAGTCAGTAA 2495

  scaffold412|s      79531 TT 79532
                             
  rnd-1_family-       2496 TT 2497

Matrix = 20p43g.matrix
Kimura (with divCpGMod) = 12.44
Transitions / transversions = 1.58 (186/118)
Gap_init rate = 0.03 (69 / 2509), avg. gap size = 1.41 (97 / 69)


5886 15.97 1.23 1.50 scaffold412|size117869 78997 80134 (37049) C rnd-1_family-340#Unknown (0) 1135 1 m_b2871s001i50 128517

  scaffold412|s      78997 GGATCCTACCGAGTTGCAAGCAAAGACTGTCGCCAATGCCACTTCTATTT 79046
                              v        v   ?  vvi     ?  iv  vi       v  i i 
C rnd-1_family-       1135 GGAACCTACCGATTTGNAACAGAAGACNGTTTCCCGTGCCACTGCTGTCT 1086

  scaffold412|s      79047 GGGAGCACTACAAGCCAAGGTTGTTAACAAATGGTGCCAGAGTTGCTTAT 79096
                                  i        vv       i ?vi i v  iiv v         
C rnd-1_family-       1085 GGGAGCATTACAAGCCTCGGTTGTTGANTGACGTTGTTCGTGTTGCTTAT 1036

  scaffold412|s      79097 CT-TTGTTCTACTCACCCTACCATTATTGCACACTCTGAAGCACACAAGG 79145
                           i -i  ?  vv  v    i     ?  v  v  i  -     iv   i  
C rnd-1_family-       1035 TTGCTGNTCGCCTGACCCCACCATNATGGCTCATTC-GAAGCGAACAGGG 987

  scaffold412|s      79146 ACCCTATGAATAACA-TTGCTGTTGAGGAGTTCATCAAGAGGGTGATACT 79194
                            i  - i   -i   -          ivi   ?   vi? i i  v v  
C rnd-1_family-        986 ATCC-ACGAA-GACAGTTGCTGTTGAACGGTTNATCCGNAAGATGTTTCT 939

  scaffold412|s      79195 ACCAAGAAGGCAGACAAATAATCC-------AGATCCCAATGTGATATTG 79237
                           i  v  ? -----   -- ?v i -------   iv v  i v  ?--  
C rnd-1_family-        938 GCCTAGNA-----ACA--TNCTTCGTGGAGAAGACGCGAACGGGAN--TG 898

  scaffold412|s      79238 GCACAGCTGGTTGACAAGTTTTGGGCAAAGAGAGATGACTTTGTCAAGAA 79287
                              vi i  i              ?vii  v v  i     i?vv vv  
C rnd-1_family-        897 GCAAGGTTGATTGACAAGTTTTGGNAGGAGCGTGACGACTTCNGGACTAA 848

  scaffold412|s      79288 ACGTGGATTCTTCAGTCGGGAGAGCATTTGGATTACTGCCGGGGACCCAA 79337
                           i  v    ?     i--  ?vi     ?     ?     i i   i  i 
C rnd-1_family-        847 GCGGGGATNCTTCAA--GGNCAAGCATNTGGATNACTGCTGAGGATCCGA 800

  scaffold412|s      79338 TGACTG--TTTCCTATGAGTGGTACAAGCGGTATTCAGTACCCGCT-ACT 79384
                           v     --  v  i        i     vi?  i  v  -    i -   
C rnd-1_family-        799 AGACTGCGTTGCCCATGAGTGGCACAAGAANTACTCCGT-CCCGTTCACT 751

  scaffold412|s      79385 GAGGTCTTTGA-ACTTTCTGCCTGTCTAACTTGTTCTCTTGTTTTAGGGA 79433
                                v    i- vv  v   v?    v vi  i              ? 
C rnd-1_family-        750 GAGGTGTTTGGCAGGTTGTGCANGTCTTAGCTGCTCTCTTGTTTTAGGNA 701

  scaffold412|s      79434 TGTGGACAAGCTGAACGACAGTGGAAGGCAATGAAAGCCCAAAAGACAGG 79483
                            -   iv i  ?  i  ?  v        v i   iivvv ?   i??  
C rnd-1_family-        700 T-TGGGGAGGCNGAGCGNCACTGGAAGGCCACGAAGAGGAANAAGGNNGG 652

  scaffold412|s      79484 TAAGCGTACCAATTTGGGCTCGGAGAAGACTAAGAAGCAGTCAGTCATTT 79533
                           ?     vi ?  i  i  ?? ?        i             i?    
C rnd-1_family-        651 NAAGCGAGCNAACTTAGGNNCNGAGAAGACCAAGAAGCAGTCAGCNATTT 602

  scaffold412|s      79534 GTGCAGCCTTTGCAAGACAGAAGAATGAGACACAACGCAAGCAGGATCAG 79583
                            i              i            i    i  ? ??    v    
C rnd-1_family-        601 GCGCAGCCTTTGCAAGGCAGAAGAATGAGGCACAGCGNANNCAGGCTCAG 552

  scaffold412|s      79584 CGGGCTGGTGTGCTTTGGAGTGATGAGGACTTCCAGTATTGCAAGTTAGA 79633
                                         v    v?     ?      v           i ?  
C rnd-1_family-        551 CGGGCTGGTGTGCTGTGGACNGATGANGACTTCGAGTATTGCAAGCTNGA 502

  scaffold412|s      79634 TGAGTATTGTCAAGGGAATATTACAGAGGAACTCATTATAGAGCCTAAGA 79683
                           i  ?  i  i  ?  ?  i   ? i        i    ?v     i    
C rnd-1_family-        501 CGANTACTGCCANGGNAACATTNCGGAGGAACTTATTANCGAGCCCAAGA 452

  scaffold412|s      79684 GAGTCTTTCATGCCTACCTTGAGGAATGGGAGGA-TGTGCAGTTCAACAG 79732
                               ?  i     ?           v        -   -      i i  
C rnd-1_family-        451 GAGTNTTCCATGCNTACCTTGAGGATTGGGAGGAATGT-CAGTTCGATAG 403

  scaffold412|s      79733 CAAAGGGAATGATGTCCATGCAGCTAGGGTGTCGGCAAAGTATGAAGGGT 79782
                            i     i    ?  i     ?  ?     ?  ?  ?       i   ? 
C rnd-1_family-        402 CGAAGGGGATGANGTTCATGCNGCNAGGGTNTCNGCNAAGTATGGAGGNT 353

  scaffold412|s      79783 TGGGATTCTATGATGAAGATCATGATTGTACTGGGAAGTTTCATGAGATT 79832
                             i?i  i     i  i         i               i       
C rnd-1_family-        352 TGANGTTTTATGACGAGGATCATGATCGTACTGGGAAGTTTCGTGAGATT 303

  scaffold412|s      79833 GATTGTGGAGTGCTAACAAAGTGTGTGAGGACAGGGCCCCTCAAGACAAC 79882
                                  v?  ?  i  ?          i  v   i  i           
C rnd-1_family-        302 GATTGTGCNGTNCTGACNAAGTGTGTGAAGAAAGGACCTCTCAAGACAAC 253

  scaffold412|s      79883 AACACAGAAGGCAGGGAATGGCTTGGGACACTTTTACACTGTGTTGGGAA 79932
                           i                    ?     ?i    i     ?  v       
C rnd-1_family-        252 GACACAGAAGGCAGGGAATGGNTTGGGNTACTTCTACACNGTCTTGGGAA 203

  scaffold412|s      79933 CATATAAGGGTTTTGATAATGAGTTAAACTTGGAGTGCCAGTCTGAGTTG 79982
                                v    v        v        ?        i     ?      
C rnd-1_family-        202 CATATCAGGGATTTGATAAAGAGTTAAANTTGGAGTGTCAGTCNGAGTTG 153

  scaffold412|s      79983 CTGTATGATAAATTTGAGAGGTATTGGGATTTCTATGAAATGGTCATTGA 80032
                                                        i        i   i  i    
C rnd-1_family-        152 CTGTATGATAAATTTGAGAGGTATTGGGACTTCTATGAGATGATCGTTGA 103

  scaffold412|s      80033 TTATTATGAGAAATATCCAGACCCAGAATTAAAGATTGTGAAGAAGGATG 80082
                              i     v  i        i  i  i  i                   
C rnd-1_family-        102 TTACTATGACAAGTATCCAGATCCGGAGTTGAAGATTGTGAAGAAGGATG 53

  scaffold412|s      80083 TCGAAGGAGAGGATGGTGGGGGGAAGCAGCCAGCGGAGGAAGGCACAGAT 80132
                            v        v     ?                           i     
C rnd-1_family-         52 TGGAAGGAGACGATGGNGGGGGGAAGCAGCCAGCGGAGGAAGGCGCAGAT 3

  scaffold412|s      80133 GA 80134
                             
C rnd-1_family-          2 GA 1

Matrix = 20p43g.matrix
Kimura (with divCpGMod) = 16.76
Transitions / transversions = 1.52 (108/71)
Gap_init rate = 0.02 (24 / 1137), avg. gap size = 1.29 (31 / 24)


4245 8.46 0.00 0.00 scaffold412|size117869 79636 80214 (36969) rnd-1_family-584#Unknown 1 579 (219) m_b2871s001i51 128518

  scaffold412|s      79636 AGTATTGTCAAGGGAATATTACAGAGGAACTCATTATAGAGCCTAAGAGA 79685
                                  i            ? i      v i ?   v     i      
  rnd-1_family-          1 AGTATTGCCAAGGGAATATTNCGGAGGAAGTTANTATCGAGCCCAAGAGA 50

  scaffold412|s      79686 GTCTTTCATGCCTACCTTGAGGAATGGGAGGATGTGCAGTTCAACAGCAA 79735
                             ?  i     ?           v        i  ?      i i   i 
  rnd-1_family-         51 GTNTTCCATGCNTACCTTGAGGATTGGGAGGACGTNCAGTTCGATAGCGA 100

  scaffold412|s      79736 AGGGAATGATGTCCATGCAGCTAGGGTGTCGGCAAAGTATGAAGGGTTGG 79785
                               i       i     ?  ?     ?     ?                
  rnd-1_family-        101 AGGGGATGATGTTCATGCNGCNAGGGTNTCGGCNAAGTATGAAGGGTTGG 150

  scaffold412|s      79786 GATTCTATGATGAAGATCATGATTGTACTGGGAAGTTTCATGAGATTGAT 79835
                               ?     i            i               i          
  rnd-1_family-        151 GATTNTATGACGAAGATCATGATCGTACTGGGAAGTTTCGTGAGATTGAT 200

  scaffold412|s      79836 TGTGGAGTGCTAACAAAGTGTGTGAGGACAGGGCCCCTCAAGACAACAAC 79885
                               v      i  ?          i  v                  i  
  rnd-1_family-        201 TGTGCAGTGCTGACNAAGTGTGTGAAGAAAGGGCCCCTCAAGACAACGAC 250

  scaffold412|s      79886 ACAGAAGGCAGGGAATGGCTTGGGACACTTTTACACTGTGTTGGGAACAT 79935
                                             ?     ?i    i        v          
  rnd-1_family-        251 ACAGAAGGCAGGGAATGGNTTGGGNTACTTCTACACTGTCTTGGGAACAT 300

  scaffold412|s      79936 ATAAGGGTTTTGATAATGAGTTAAACTTGGAGTGCCAGTCTGAGTTGCTG 79985
                             v    v        v        ?                        
  rnd-1_family-        301 ATCAGGGATTTGATAAAGAGTTAAANTTGGAGTGCCAGTCTGAGTTGCTG 350

  scaffold412|s      79986 TATGATAAATTTGAGAGGTATTGGGATTTCTATGAAATGGTCATTGATTA 80035
                                i                    i        i   i  i       
  rnd-1_family-        351 TATGACAAATTTGAGAGGTATTGGGACTTCTATGAGATGATCGTTGATTA 400

  scaffold412|s      80036 TTATGAGAAATATCCAGACCCAGAATTAAAGATTGTGAAGAAGGATGTCG 80085
                           i     v  i           i  i  i                    v 
  rnd-1_family-        401 CTATGACAAGTATCCAGACCCGGAGTTGAAGATTGTGAAGAAGGATGTGG 450

  scaffold412|s      80086 AAGGAGAGGATGGTGGGGGGAAGCAGCCAGCGGAGGAAGGCACAGATGAG 80135
                                  v     v                           i        
  rnd-1_family-        451 AAGGAGACGATGGAGGGGGGAAGCAGCCAGCGGAGGAAGGCGCAGATGAG 500

  scaffold412|s      80136 AGTTCAGATGATGGGGATAGCAAATAGAGCAGCTAAAAGGGGGATTATAT 80185
                                               ii                v           
  rnd-1_family-        501 AGTTCAGATGATGGGGATAGTGAATAGAGCAGCTAAAATGGGGATTATAT 550

  scaffold412|s      80186 GTTTAATACTACTTGGCATATGTTAAATG 80214
                                           v i      v   
  rnd-1_family-        551 GTTTAATACTACTTGGAACATGTTACATG 579

Matrix = 20p43g.matrix
Kimura (with divCpGMod) = 7.29
Transitions / transversions = 2.06 (33/16)
Gap_init rate = 0.00 (0 / 578), avg. gap size = 0.0 (0 / 0)


1802 9.06 0.37 0.75 scaffold412|size117869 80217 80483 (36700) rnd-1_family-584#Unknown 533 798 (0) m_b2871s001i52 128519

  scaffold412|s      80217 CTAAAATGGGGATTATATGGTTAATACTGCTTGCATAATATGTTAAATGA 80266
                                              v        i    v -- i      v   i
  rnd-1_family-        533 CTAAAATGGGGATTATATGTTTAATACTACTTGGA--ACATGTTACATGG 580

  scaffold412|s      80267 TTGCAAATAATGTAAGTACATAGTTTACTTTTTTTACTGTAAT-ACTGTC 80315
                           v             vi i    i         v      v   -      
  rnd-1_family-        581 ATGCAAATAATGTATATGCATAATTTACTTTTGTTACTGAAATTACTGTC 630

  scaffold412|s      80316 AAAGACAGAATCTTACTGTCCTTGAAGAGGAGGGTGAGTCTCGTATAGAA 80365
                                   v v           v      v                    
  rnd-1_family-        631 AAAGACAGTAACTTACTGTCCTGGAAGAGCAGGGTGAGTCTCGTATAGAA 680

  scaffold412|s      80366 ATCTGATGGGCCTTCCGTAAACTGGCCGACACTTTACTTTATTACTTTTT 80415
                                          v               v                  
  rnd-1_family-        681 ATCTGATGGGCCTTCAGTAAACTGGCCGACAGTTTACTTTATTACTTTTT 730

  scaffold412|s      80416 TCGTTACTGAACTTACTTGATTACTGAACCATTTCAGTAACAAGTAAAAA 80465
                           ?          v     i         v            v      ?  
  rnd-1_family-        731 NCGTTACTGAAATTACTCGATTACTGACCCATTTCAGTAAAAAGTAANAA 780

  scaffold412|s      80466 GAGTAATTTGAAACTTAG 80483
                           v                 
  rnd-1_family-        781 TAGTAATTTGAAACTTAG 798

Matrix = 20p43g.matrix
Kimura (with divCpGMod) = 9.35
Transitions / transversions = 0.41 (7/17)
Gap_init rate = 0.01 (3 / 266), avg. gap size = 1.00 (3 / 3)


8334 22.71 3.48 2.20 scaffold412|size117869 80499 82655 (34528) scaffold170|size558746_(dbseq-nr_246)_[277812,288266]#LTR/Gypsy 2460 4643 (5812) m_b2871s001i53 128511

  scaffold412|s      80499 ATTTTTTTCAATTACATTGATACCCCGCCATCCCATCACGGGAACTGCTG 80548
                                         v  v v -----  viv  i i  vv i  ii iii
  scaffold170|s       2460 ATTTTTTTCAATTAAATAGTT-----GCAGGCCTACCAGCGAAATCGTCA 2504

  scaffold412|s      80549 AAGCTCAGCCCACAGACTGAGTTTGGCGTCCCGCCCGTAACCGCCGTGTA 80598
                             i     i              v   i i i   ivvi      i   v
  scaffold170|s       2505 AAACTCAGTCCACAGACTGAGTTAGGCATTCTGCCTTGGACCGCCATGTT 2554

  scaffold412|s      80599 ACCAACAACAATTGTCAGCGGTGGGTGCAACATGAACGTATGTTCTTCTA 80648
                           i             v    i iv   ii vii  iiv   v v v  iv 
  scaffold170|s       2555 GCCAACAACAATTGGCAGCAGCCGGTATATTGTGGGGGTAAGATATTTAA 2604

  scaffold412|s      80649 AACTCGCACTGTTTTCAATTATTCAACTCAGCACACATATGGTTTTTTTC 80698
                                vivv    i vv ii i vv     v     i viv-      i 
  scaffold170|s       2605 AACTCTTCATGTTCTACACCACTATACTCACCACACGTCCT-TTTTTTCC 2653

  scaffold412|s      80699 AATTAAATATTCACAGGCCCACCATGGG---AACGGCCGAAACTCAGCCC 80745
                                    v i     i i i- i   ---  iv            i  
  scaffold170|s       2654 AATTAAATAGTTACAGGTCTAT-ACGGGCAAAATTGCCGAAACTCAGTCC 2702

  scaffold412|s      80746 ACAGACTGAGTTTTGAATCCCGACTGGAACCGCCGTGTAGCCAACAACAA 80795
                                       vv v  i   vv v i          v     v     
  scaffold170|s       2703 ACAGACTGAGTTAGGCATTCCGCATTGGACCGCCGTGTTGCCAAGAACAA 2752

  scaffold412|s      80796 TTAGCAGCAGCGGGTCAATTTTTAAGGTGAGTTCTTATCAGCTCGCCTTT 80845
                             i     i  v   vv     vii        i i  v i   ii    
  scaffold170|s       2753 TTGGCAGCGGCCGGTATATTTTGGGGGTGAGTTTTCATGAACTCATCTTT 2802

  scaffold412|s      80846 TTCTACAGTTTTATTACTCAGCGCACAT--AATTTTTTCAATTAAATATT 80893
                             ii   v v  i -i    i i  ii -- v             v  v 
  scaffold170|s       2803 TTTCACACTATTGT-GCTCAACACATGTTCATTTTTTTCAATTAATTAGT 2851

  scaffold412|s      80894 TACAGGCTTACCACGAGAATGGCCAAAACTCAGCCCACAGAC------TG 80937
                                 ii   iivv i   v   i        ii       ------  
  scaffold170|s       2852 TACAGGTCTACTGGCAAAATCGCCGAAACTCAGTTCACAGACACAGACTG 2901

  scaffold412|s      80938 AGTTTGGCTTCCCACCTGGCACCGCCATGTAGACAACATCATTTGGGAGG 80987
                               v   v i  i   v v          v v   v v  v    v  v
  scaffold170|s       2902 AGTTAGGCATTCCGCCTTGGACCGCCATGTTGCCAAGAACAATTGGCAGC 2951

  scaffold412|s      80988 GGTGGGTGAAAAATGAGGGTAAGTTCTTCTAAACTCGCCCTGTTTTCAAA 81037
                           i iv   iv vvi  i       v v  iv      vi v    i vv v
  scaffold170|s       2952 AGCCGGTATATTGTGGGGGTAAGATATTTAAAACTCTTCATGTTCTACAC 3001

  scaffold412|s      81038 CAATGCACTCACAACACATCATT--TTTTCAATTAAATATTTACAGACCT 81085
                             v ii      v   ii   v --              v      ii  
  scaffold170|s       3002 CACTATACTCACCACATGTCAATCATTTTCAATTAAATAGTTACAGGTCT 3051

  scaffold412|s      81086 ACTGG--GGAATGGCAAAAACTCAGCCCACAGACTGAGTTTGGCATCCCG 81133
                             -  -- i   v  vi        i              v     i i 
  scaffold170|s       3052 AC-GGTCGAAATCGCCGAAACTCAGTCCACAGACTGAGTTAGGCATTCTG 3100

  scaffold412|s      81134 CCTGGCACCGCCTTGTGGCCAACAACAATTGGCAGCGGCGGAT-CAGTTT 81182
                              v v i    v   vi    v            i   v i -i v   
  scaffold170|s       3101 CCTTGGATCGCCATGTTACCAAGAACAATTGGCAGTGGCCGGTATATTTT 3150

  scaffold412|s      81183 TAAGGTGAAATCTAATGAACTCATCCTGTTTTCTATTAATTTGCAAACAA 81232
                           vii     ivvi v     v     i v   ivi i  --   i vv   
  scaffold170|s       3151 GGGGGTGAGTATTCATGAAATCATCTTTTTTCACACTA--TTGTACTCAA 3198

  scaffold412|s      81233 CTCATCC--ATTTTTTTCAAATAAAAATTTACAGGCCTACCA-CGGAACG 81279
                            v   vi--           v   vv v       i    ii- ii  iv
  scaffold170|s       3199 CACATGTTAATTTTTTTCAATTAATTAGTTACAGGTCTACTGGCAAAATC 3248

  scaffold412|s      81280 GCC-AAGCTCTGCCCACAGACTGAGTTTGGCATCCCGCCTGGCACCGCCT 81328
                              -  i   v i              v     i    v v v      v
  scaffold170|s       3249 GCCGAAACTCAGTCCACAGACTGAGTTAGGCATTCCGCATTGGACCGCCG 3298

  scaffold412|s      81329 TGTTGCCAACAACAATTACCAGCAGCGCATATATTGTGAAAGTGAGTAAT 81378
                                    v       iv    i   vi      v  iii      vv 
  scaffold170|s       3299 TGTTGCCAAGAACAATTGGCAGCGGCGGGTATATTTTGGGGGTGAGTTTT 3348

  scaffold412|s      81379 TATGAACTTGCCCTGCTTTCTAAC---AATATACTCAGCACACATCA--T 81423
                           i       iii i --    --  --- v        i  iiii i -- 
  scaffold170|s       3349 CATGAACTCATCTT--TTTC--ACCCTATTATACTCAACATGTGTTAATT 3394

  scaffold412|s      81424 TTTTTTCAATTAAATATTAACAGGCCTACCACAGGAACAGCCAAAACTCA 81473
                                        v  v v     i    iivv i  iv  ii       
  scaffold170|s       3395 TTTTTTCAATTAATTAGTTACAGGTCTACTGGCGAAATCGCTGAAACTCA 3444

  scaffold412|s      81474 GCCTACAGAGTGAATT-----TTCTGC---AAA----------GCCAACA 81505
                            i i     v   i  -----   i  ---ii ----------     v 
  scaffold170|s       3445 GTCCACAGACTGAGTTAGGCATTCCGCCTCGGACCGCTGTGTTGCCAAGA 3494

  scaffold412|s      81506 ACAATTAGCAGCAGCGGGTATATTGTGAAGGTGAGTAATTATAAATTTGT 81555
                                 i    ii  i        v  ii       vv i ii  i ii 
  scaffold170|s       3495 ACAATTGGCAGTGGCAGGTATATTTTGGGGGTGAGTTTTCACGAACTCAT 3544

  scaffold412|s      81556 CCTGTTTTCAAGCAAT-ATACTGACAACACATCAATTTTTTCAATTCAAC 81604
                            i --     vv v  -     --        vvv           v  v
  scaffold170|s       3545 CTT--TTTCACCCTATTATACT--CAACACATGTTTTTTTTCAATTAAAA 3590

  scaffold412|s      81605 ATTTTCAGGCCTACCACAGAAATGGCCAAAACTCAGCCCACAGACTGCGT 81654
                            v  v      i viv       vv v                    v  
  scaffold170|s       3591 AGTTACAGGCCCAGTTCAGAAATCCCGAAAACTCAGCCCACAGACTGAGT 3640

  scaffold412|s      81655 TTGGTGTCCCGCCTGACACCGCCGTGTAGCTAACAACAATTGGCAGCGGC 81704
                               vi ii   i vi           v  i   i i v           
  scaffold170|s       3641 TTGGGATTTCGCTTTGCACCGCCGTGTTGCCAACGATATTTGGCAGCGGC 3690

  scaffold412|s      81705 GGGTATACTT-TGAAGGTGAGTCATTGCA---AATTCAATCCTCTTCACA 81750
                            i     i v- ii        ---    ---   v    iv i  i   
  scaffold170|s       3691 GAGTATATTAATAGAGGTGAGT---TGCATGGAATACAATTATTTTTACA 3737

  scaffold412|s      81751 CTTGTTTTGACTACATCTAATTTTAAATTAAATTACTTTCAGGCCAACCA 81800
                                i                  v     vv   -          iv  
  scaffold170|s       3738 CTTGTCTTGACTACATCTAATTTTCAATTATTTTA-TTTCAGGCCAGGCA 3786

  scaffold412|s      81801 TGG-AATGGCCAAAACTCAGCCCACTGACTGAGTTTGGCGTCCCGCCTGG 81849
                              -  ii   i        i    v             i i      v 
  scaffold170|s       3787 TGGGAACAGCCGAAACTCAGTCCACAGACTGAGTTTGGCATTCCGCCTTG 3836

  scaffold412|s      81850 CACTTCCTTGTAGCCTAGAACAATTGGCAGCGGCATGTCAATTTTTAAGG 81899
                              iv iv   v   v v   iv ii    v       v    i   v  
  scaffold170|s       3837 CACCGCTGTGTTGCCAACAACGTTCAGCAGAGGCATGTAAATTCTTATGG 3886

  scaffold412|s      81900 TGAGTTATTATGAACTCAACCTATTATGCAATTGTT-TTGCCTAAACCTA 81948
                                    --   v    v   ivv i i      -   ii v i i  
  scaffold170|s       3887 TGAGTTATT--GAAGTCAAACTACATTACGATTGTTATTGTTTCAGCTTA 3934

  scaffold412|s      81949 ATTTTCAATTCAATATTTAATTTCCTTCTACCTTGGTG-TGG-ATCGTCC 81996
                               -     vv   v                      - ii-  i    
  scaffold170|s       3935 ATTT-CAATTATATAATTAATTTCCTTCTACCTTGGTGATAATATTGTCC 3983

  scaffold412|s      81997 AGAGTATTGATTTTTA----------GCTTGTGGCTGAAATTTTGGCCTA 82036
                            v       v    i ----------     v               viv
  scaffold170|s       3984 ACAGTATTGTTTTTCATCTTGAAGCAGCTTGGGGCTGAAATTTTGGCACC 4033

  scaffold412|s      82037 TGTGGCATTCAGGCTTGTTCTTCTGGAGACTGAAG-G--GGGTGGGCCCA 82083
                               ------------- i   i   v ivi  v - --   i      v
  scaffold170|s       4034 TGTG-------------TCCTTTTGGTGGGCGATGTGTTGGGCGGGCCCC 4070

  scaffold412|s      82084 TAATTTATAT-GATACAGTATGTTTAATTTTACTAGTAAGAATAAATTGC 82132
                              vv   i -i  ii             v  i    iiii       i 
  scaffold170|s       4071 TAAAATATGTTAATGTAGTATGTTTAATTATATTAGTGGAGATAAATTAC 4120

  scaffold412|s      82133 AAATACTCCACTCAATCTTACTGTAGTCCAACAGTA--TATCAGACCCGG 82180
                            v      i -------   i               --  v vvv  i  
  scaffold170|s       4121 ACATACTCTA-------TTATTGTAGTCCAACAGTAGGTAGCCCTCCTGG 4163

  scaffold412|s      82181 TAGCCCTCTGGTA-CACTCCG-TAGCCCTTCCGTGCGCTCCG-TAACCCT 82227
                             i     iv   - ii    -       i v  ii      -       
  scaffold170|s       4164 TAACCCTCCTGTAACGTTCCGGTAGCCCTCCGGTATGCTCCGGTAACCCT 4213

  scaffold412|s      82228 CC-GTACACCTCCAGTAACCCTCCCGTACACCTCTGGTAACCATCCTGTA 82276
                             -    -i        i  i       vv i  i   v   v   i   
  scaffold170|s       4214 CCGGTAC-TCTCCAGTAGCCTTCCCGTAACCTTCCGGTTACCCTCCCGTA 4262

  scaffold412|s      82277 CACTTCCGGTAACTCACCCGTACACTTCCTGTATGGCACTGATAAACATT 82326
                                     v  i v   i         v     v   i i        
  scaffold170|s       4263 CACTTCCGGTTACCCTCCCATACACTTCCGGTATGCCACCGGTAAACATT 4312

  scaffold412|s      82327 ATTTTAGCTACTAAGTAATGCAGTTATAGCCACTACTTAGATTGATATCA 82376
                           v    i                             v            ii
  scaffold170|s       4313 TTTTTGGCTACTAAGTAATGCAGTTATAGCCACTAATTAGATTGATATTG 4362

  scaffold412|s      82377 ATTATAAGACTTACTGAGAAGTCTCTTTGACTGTAAAAAATTACCAATTC 82426
                              v                    v   vv          v         
  scaffold170|s       4363 ATTCTAAGACTTACTGAGAAGTCTGTTTTCCTGTAAAAAAGTACCAATTC 4412

  scaffold412|s      82427 CTATTGTAAGTAGAAATAAATCCAAAGACTGGTTTATGTCTGGAATTTCT 82476
                               i   v             ii  ii  vv i vv    vi      i
  scaffold170|s       4413 CTATCGTACGTAGAAATAAATCTGAAAGCTCCTCTTGGTCTCAAATTTCC 4462

  scaffold412|s      82477 GGTAACCCACCGGTAGACTCCGGTAATCCTCTGGTACAATAGTGTACTGG 82526
                                  iv                 i    iv     v    v   i  
  scaffold170|s       4463 GGTAACCTCCCGGTAGACTCCGGTAACCCTCCCGTACACTAGTTTACCGG 4512

  scaffold412|s      82527 AGCATTACAGAAGTGTACAGGGAGGTTACCGGAAGATACCATTCCGGGGG 82576
                             vi              vv                         -    
  scaffold170|s       4513 AGGGTTACAGAAGTGTACCCGGAGGTTACCGGAAGATACCATTCC-GGGG 4561

  scaffold412|s      82577 GCTCCGGTAACCTCCCTGTACACTCGAGTGTACAGGGAGGTTACTGGTGT 82626
                                                            i          i     
  scaffold170|s       4562 GCTCCGGTAACCTCCCTGTACACTCGAGTGTACGGGGAGGTTACCGGTGT 4611

  scaffold412|s      82627 TTTTCGTTTGCAGTGAA---GGAATGAGTGGA 82655
                               i            ---   i v i    
  scaffold170|s       4612 TTTTTGTTTGCAGTGAAGATGGAGTCAATGGA 4643

Matrix = 20p43g.matrix
Kimura (with divCpGMod) = 25.62
Transitions / transversions = 1.15 (256/223)
Gap_init rate = 0.04 (79 / 2156), avg. gap size = 1.56 (123 / 79)


969 27.83 5.18 2.27 scaffold412|size117869 82734 83119 (34064) rnd-5_family-2469#Unknown 62 458 (18) m_b2871s001i54 128520

  scaffold412|s      82734 TAATAATGTCAATT-TAATTGATC----AATTCGTTACCATCATAAATCA 82778
                            i     -- i   -     v   ----    ii i iiv v  v     
  rnd-5_family-         62 TGATAAT--CGATTCTAATTTATCGTCTAATTTATCATTCTAATCAATCA 109

  scaffold412|s      82779 ATTGTTATAGGACATAACAATTGCATTTGCGTAACCACAGTTGAGATGGT 82828
                             ?  i   v?   v    vi     vv        i i    v     v
  rnd-5_family-        110 ATNGTCATACNACAAAACATCTGCATAGGCGTAACCGCGGTTGTGATGGA 159

  scaffold412|s      82829 AAAGACAGTGCATAGAGCAATTCTTGTGGT-CAGCAGTAAAATATTTGAA 82877
                            i    i?i    ?    i     i     - i    ivi---  viii 
  rnd-5_family-        160 AGAGACGNCGCATNGAGCGATTCTCGTGGTCCGGCAGCCG---ATGCAGA 206

  scaffold412|s      82878 CAATAGTGCCGTCCAAATGGTGATCATTATCCCCAGCTGCATACTCCCAT 82927
                               v i         ?i i-    i  ?        ii ?v?       
  rnd-5_family-        207 CAATCGCGCCGTCCAANCGA-GATCGTTNTCCCCAGCCACNANCTCCCAT 255

  scaffold412|s      82928 GCTGTAAAGCAAACACAACACCCACATAAGAACCATTGTTGTGGATAGTG 82977
                             vii   i   ? i i   v -- i v  v     i  i  vv  i   
  rnd-5_family-        256 GCAACAAAACAANCGCGACAGC--CGTCAGTACCATCGTCGTTCATGGTG 303

  scaffold412|s      82978 TAGCATGTGAGTTCAT------TTTTCATGAAGGAGTGCAGATGGAGGCA 83021
                             i    ii  i  i ------iiv    vvivi i  ?  vi v v  v
  rnd-5_family-        304 TAACATGCAAGCTCGTGCGGCGCCGTCATCCGCAAATGNAGCCGCATGCC 353

  scaffold412|s      83022 AAGTCCAACA-CATC-----TGACCACCACAGAGTTCCAGCACCTGAACG 83065
                           ? v    v i- i  ----- v v     v?     v vi    ii    
  rnd-5_family-        354 NACTCCACCGTCGTCCCGATTCAACACCAANGAGTTGCCACACCCAAACG 403

  scaffold412|s      83066 GATGCAATTTGCAGCCACAACCATGAC--CATTCAACAAAACCTAGGAGA 83113
                                  i i     i iiv    v i--  vv   -i  i  v v    
  rnd-5_family-        404 GATGCAACTCGCAGCTATGTCCATTATCGCAGGCAA-GAAGCCAACGAGA 452

  scaffold412|s      83114 ACAACT 83119
                             i i 
  rnd-5_family-        453 ACGATT 458

Matrix = 20p43g.matrix
Kimura (with divCpGMod) = 27.09
Transitions / transversions = 1.50 (63/42)
Gap_init rate = 0.04 (16 / 385), avg. gap size = 1.81 (29 / 16)


871 33.46 9.26 2.08 scaffold412|size117869 82790 83372 (33811) C genome_3_7906#DNA (981) 625 2 m_b2871s001i55 128521

  scaffold412|s      82790 ACATAACAATTGCATTTGCGTAACCACAGTTGAGATGGTAAAGACAGTGC 82839
                             v i    iv    vv          ii   v i   i v ii ivi v
C genome_3_7906        625 ACTTGACAACAGCATAAGCGTAACCACGATTGTGGTGGCACAAGCGCCGA 576

  scaffold412|s      82840 ATAGA---------GCAATTCTTGTG-----GTCAGCAGTAAAATATTTG 82875
                                ---------iii  i  v i -----   v ivv ivi  v  ii
C genome_3_7906        575 ATAGATTGGTTTGAATGATCCTGGCGAAGACGTCTGTTCTGTGATCTTCA 526

  scaffold412|s      82876 AACAATAGTGCCGTCCAAATGGTGATCATTATCCCCAGCTGCATACTCCC 82925
                           v v  i  ii  i     ii  i  i       i  i  vi         
C genome_3_7906        525 CAAAACAGCACCATCCAAGCGGCGACCATTATCTCCGGCGACATACTCCC 476

  scaffold412|s      82926 ATGCTGTAAAGCAAACACAACACCCACATAAGAACCATTGTTGTGGATAG 82975
                           vi  v  i  i     v i   i   ivi --    i i i   v   v 
C genome_3_7906        475 TCGCGGTGAAACAAACTCGACATCCATCCA--AACCGTCGCTGTTGATTG 428

  scaffold412|s      82976 TGTAGCATGTGAGTTCATTTTTCATGAAGGAGTGCAGATGGAGGCAAAGT 83025
                               i  i i   i  i v  v  ii vviv i   i i    iii  vv
C genome_3_7906        427 TGTAACACGCGAGCTCGTGTTGCACAATCATGCGCAAACGGAGATGAATA 378

  scaffold412|s      83026 CCAACACATCTGACCACCACA---GAG----------TTCCAGCACCTGA 83062
                                - vi ii i  i v i---   ----------    v   i ii 
C genome_3_7906        377 CCAAC-CCCCCAATCATCTCGATTGAGAATTAAGGTATTCCCGCATCCAA 329

  scaffold412|s      83063 ACGGATGCAATTTGCAGCCACAACCATGACCATTCAACAAAA--CCTAGG 83110
                            i  i     v v    iv  i     vii   iiii     --  i vi
C genome_3_7906        328 ATGGGTGCAAATAGCAGTGACGACCATTGTCATCTGGCAAAAAGCCCACA 279

  scaffold412|s      83111 AGAACAACTTCC---------TCTTTG-----CTTGTGCAGTTTAGAGCT 83146
                                   iiv --------- i    -----i     iii    v - v
C genome_3_7906        278 AGAACAACCCACTGCATTGTGTTTTTGGTTGTTTTGTGTGATTTACA-CG 230

  scaffold412|s      83147 TGGTGT----GCTCTGACGTGTTGTGAGTTTTTCTGT---GGTTTGAATA 83189
                             v   ---- ---  ii              v v i---i  vi --  
C genome_3_7906        229 TGTTGTAAGGG---TGGTGTGTTGTGAGTTTTACGGCAAAAGTACG--TA 185

  scaffold412|s      83190 ACCCTGCAACCACATGGAGTTATGAAGACACATGCATTTTGGAGTTTTGC 83239
                             i vi      vvi       iiii v vi      v    v  v    
C genome_3_7906        184 ACTCAACAACCAGCCGGAGTTACAGGGTCTTATGCATATTGGCGTGTTGC 135

  scaffold412|s      83240 CTGTGACAAGGAGAAACTATATTAGATAGG-TTTAGT-TCTAATTTGTGG 83287
                           v v            v i - i ivi i  -  i ii-     v   -  
C genome_3_7906        134 ATTTGACAAGGAGAATCCA-ACTGTGTGGGATTCAACATCTAAATTG-GG 87

  scaffold412|s      83288 GTTTAAACACTAGAGAAATGAAAATATTCCTACAATTGGGACATTGGAAC 83337
                           vv     ii i   -   iii    i v vvi  v i vv vi   v   
C genome_3_7906         86 CATTAAATGCCAGA-AAACAGAAATGTACAGGCACTCGCCAAGTTGTAAC 38

  scaffold412|s      83338 TTATACTCTGGTGG--TCTTAAAATCCACATTTTATG 83372
                                v v-i  i --     v     ivi     i 
C genome_3_7906         37 TTATAATA-AGTAGTTTCTTATAATCCGGGTTTTACG 2

Matrix = 20p43g.matrix
Kimura (with divCpGMod) = 39.14
Transitions / transversions = 1.65 (119/72)
Gap_init rate = 0.04 (25 / 582), avg. gap size = 2.68 (67 / 25)

905 26.87 0.88 0.00 scaffold412|size117869 83146 83372 (33811) C genome_3_18267#DNA (209) 230 2 m_b2871s001i56 128521

  scaffold412|s      83146 TTGGTGTGCTCTGACGTGTTGTGAGTTTTTCTGTGGTTTGA-ATAACCCT 83194
                              v       i  i    i         v   iv   i i-     i v
C genome_3_1826        230 TTGTTGTGCTCCGATGTGTCGTGAGTTTTGCTGCTGTTCGGCATAACTCA 181

  scaffold412|s      83195 GCAACCACATGGAGTTATGAAGACACATGCATTTTGGAGTTTTGCCTGTG 83244
                                ii  i        vii i ii  i  vv i  vi v    ivv  
C genome_3_1826        180 GCAACTGCACGGAGTTATTGGGGCGTATACAGATCGGCATGTTGCTGTTG 131

  scaffold412|s      83245 ACAAGGAGAAACTATATTAGATAGGTTTAGTTCTAATTTGTGGGTTTAAA 83294
                           iv          i  viv   i  v   v i     v       i     
C genome_3_1826        130 GGAAGGAGAAACCATTCAAGACAGTTTTCGCTCTAAGTTGTGGGCTTAAA 81

  scaffold412|s      83295 CACTAGAGAAATGAAAATATTCCTACAATTGGGACATTGGAACTTATACT 83344
                             vv   i   i      i  iv i i  i v vv               
C genome_3_1826         80 CAGGAGAAAAACGAAAATGTTTATGCGATCGCGCGATTGGAACTTATACT 31

  scaffold412|s      83345 CTGGTGGT-CTTAAAATCCACATTTTATG 83372
                            i      -     i i  i  v    i 
C genome_3_1826         30 CCGGTGGTACTTAAGACCCGCAGTTTACG 2

Matrix = 20p43g.matrix
Kimura (with divCpGMod) = 26.46
Transitions / transversions = 1.54 (37/24)
Gap_init rate = 0.01 (2 / 226), avg. gap size = 1.00 (2 / 2)


1307 17.89 2.44 0.00 scaffold412|size117869 83388 83633 (33550) C genome_7_14113#DNA (0) 252 1 m_b2871s001i57 128522

  scaffold412|s      83388 CCGTACACCTTGGTCCATAAGATCCCA-AAATGT-CAAAA---ACCATTC 83432
                                i i vi   ii      i   v-      -     ---      v
C genome_7_1411        252 CCGTATATCACGGTTTATAAGACCCCCCAAATGTACAAAAGATACCATTA 203

  scaffold412|s      83433 AGACAATCATGATATATAGTGATAACTTTTGATAGGATGATGTTTTGCCT 83482
                            v  i  iv      i v i                 ii vv v      
C genome_7_1411        202 ACACGATTTTGATATGTTGCGATAACTTTTGATAGGACAAACTGTTGCCT 153

  scaffold412|s      83483 ATTGTGTGACACACCAGAATCGCCAGAAGAAGGAAAGCTTTCTGAAATAT 83532
                                           i  i vi          v          i     
C genome_7_1411        152 ATTGTGTGACACACCAAAACCTTCAGAAGAAGGTAAGCTTTCTGGAATAT 103

  scaffold412|s      83533 CCTATTCGTTTGGTCAAGAAATGCTTAGTTTTTGAAATATACACATTTC- 83581
                            i   i     i   i    vi          i         i  v   -
C genome_7_1411        102 CTTATCCGTTTAGTCGAGAATCGCTTAGTTTTCGAAATATACGCAGTTCA 53

  scaffold412|s      83582 AAAGTAGGGTGGGTCTTATAATCCGTGGGATCATATATACTGAGATATGC 83631
                                    v                   iv v    v  i v     i 
C genome_7_1411         52 AAAGTAGGGGGGGTCTTATAATCCGTGGGGACTTATAAACCGTGATATAC 3

  scaffold412|s      83632 GG 83633
                             
C genome_7_1411          2 GG 1

Matrix = 20p43g.matrix
Kimura (with divCpGMod) = 16.77
Transitions / transversions = 1.44 (26/18)
Gap_init rate = 0.02 (4 / 245), avg. gap size = 1.50 (6 / 4)


467 17.32 11.29 2.22 scaffold412|size117869 83642 83765 (33418) C genome_3_21239#DNA/centromeric (283) 424 290 m_b2871s001i58 128523

  scaffold412|s      83642 GCAATAGTTCCACCTAGTGC---CTTAGAGTTCGAACTTGTGTCATCTAG 83688
                              v    v   v   i   ---  ---     v    v   i       
C genome_3_2123        424 GCACTAGTGCCAACTAATGCGAACT---AGTTCCAACTAGTGCCATCTAG 378

  scaffold412|s      83689 TTCCAT---GT------CTAAAAAACC--ACCGGTTCCATAGTTTCCAAG 83727
                                 ---  ------   v v  i --  i        v  vii   v
C genome_3_2123        377 TTCCATCTAGTTCCATCCTACACAATCGTACTGGTTCCATCGTACTCAAT 328

  scaffold412|s      83728 TAGTGCTATCTAGTGCCCTCCAGTTTCATCTAGTGCCA 83765
                                 i          v  i   vi            
C genome_3_2123        327 TAGTGCCATCTAGTGCCATCTAGTGCCATCTAGTGCCA 290

Matrix = 20p43g.matrix
Kimura (with divCpGMod) = 19.77
Transitions / transversions = 0.75 (9/12)
Gap_init rate = 0.06 (7 / 123), avg. gap size = 2.43 (17 / 7)

327 20.59 24.18 1.60 scaffold412|size117869 83655 83807 (33376) C genome_3_3699#DNA/centromeric (274) 368 182 m_b2871s001i59 128523

  scaffold412|s      83655 CTAGTGCCTTAGAGTTCGAACTTGTGTCATCTAGTTCCATGTCTAAAAAA 83704
                                   vvvv     v    v   i             -i   v v  
C genome_3_3699        368 CTAGTGCCAACTAGTTCCAACTAGTGCCATCTAGTTCCAT-CCTACACAA 320

  scaffold412|s      83705 CC--ACCGGTTCCATAGT---------------------TTCCAAGTAGT 83731
                           i --  i        v  --------------------- v   vv    
C genome_3_3699        319 TCGTACTGGTTCCATCGTAGTCAATTCATAGTGCCATTATGCCATCTAGT 270

  scaffold412|s      83732 GCTATCTAGTGCC---------C-TCCAGTTTCATCTAGTGCCAAGAAGT 83771
                             i          --------- -  i   vi            v  -- 
C genome_3_3699        269 GCCATCTAGTGCCATTTAATGCCATCTAGTGCCATCTAGTGCCATGA--T 222

  scaffold412|s      83772 CCACT----TCTTGACACTAGTAGGAAATACATGGGACTG 83807
                            vi  ---- v   i     v v  v v  v    i    
C genome_3_3699        221 CGGCTGAACTGTTGGCACTACTTGGCACTAGATGGAACTG 182

Matrix = 20p43g.matrix
Kimura (with divCpGMod) = 24.18
Transitions / transversions = 0.48 (10/21)
Gap_init rate = 0.05 (8 / 152), avg. gap size = 5.00 (40 / 8)


3517 12.68 8.26 1.14 scaffold412|size117869 83808 84180 (33003) genome_10_3662#DNA 1 390 (310) m_b2871s001i60 128524

  scaffold412|s      83808 GAAGATCCGGCAAATCTGGAACTAAGGAAGTAAAAGTAGAAATAACCTTT 83857
                                          i      v         v vv v         i  
  genome_10_366          1 GAAGATCCGGCAAATTTGGAACGAAGGAAGTATATTTTGAAATAACCCTT 50

  scaffold412|s      83858 CCACGGAACATTTGGCGAGAAGATATCGATGACAGTAATCCCACAAAATC 83907
                           i       v                      vv                 
  genome_10_366         51 TCACGGAAAATTTGGCGAGAAGATATCGATGCAAGTAATCCCACAAAATC 100

  scaffold412|s      83908 AAATTTAAATCTATCGTACGTATACATTTTGTTGCTGATTTCAACGGAAG 83957
                                         i         ii  v i v     i           
  genome_10_366        101 AAATTTAAATCTATTGTACGTATATGTTATATAGCTGACTTCAACGGAAG 150

  scaffold412|s      83958 AAAATAAAGAGAAAGTTATGCGAATCCAATATGTAT-CGTAAGAACTCTT 84006
                                        v    v    v  v     i   -   v      v i
  genome_10_366        151 AAAATAAAGAGAATGTTAAGCGATTCAAATATATATCCGTTAGAACTATC 200

  scaffold412|s      84007 AATGATTCAATCCACTATGACCTCTAGAGAGGAAAGAAGCAATCGTTGCT 84056
                             i      i    v          --vv           i         
  genome_10_366        201 AACGATTCAGTCCAGTATGACCTCT--CTAGGAAAGAAGCGATCGTTGCT 248

  scaffold412|s      84057 GCCAAACTCGATTGAATATTATTGAGCAGTTTTGAACACTTTTGAACATT 84106
                                               v    i  v         i           
  genome_10_366        249 GCCAAACTCGATTGAATATTTTTGAACATTTTTGAACATTTTTGAACATT 298

  scaffold412|s      84107 TTTGAACTGTTCAAAAATGTTCAATAATGCTCAAAAAT----GTTCAAAT 84152
                                  vv  ivi  v       v    i     v  ----    iv  
  genome_10_366        299 TTTGAACATTTTTGAACTGTTCAAAAATGTTCAAATATTAGGGTTCGTAT 348

  scaffold412|s      84153 GT----AA---GGTATGTA----TTTCGAACATGT---GGTA 84180
                           v ----  ---     vv ----   i      v ---iii 
  genome_10_366        349 TTCGACAACGTGGTATTGAACATTTTTGAACATTTTTGAACA 390

Matrix = 20p43g.matrix
Kimura (with divCpGMod) = 12.94
Transitions / transversions = 0.72 (23/32)
Gap_init rate = 0.02 (8 / 372), avg. gap size = 2.62 (21 / 8)


36 4.39 2.13 0.00 scaffold412|size117869 84181 84227 (32956) (TTGAACATTT)n#Simple_repeat 1 48 (0) c_b2871s251i0 128525

  scaffold412|s      84181 TTGAACATTTTTGAACATTTTTGAACA-TTTTGAACATGTTCGAACAT 84227
                                                      -          v  i      
  (TTGAACATTT)n          1 TTGAACATTTTTGAACATTTTTGAACATTTTTGAACATTTTTGAACAT 48

Matrix = Unknown
Transitions / transversions = 1.00 (1/1)
Gap_init rate = 0.02 (1 / 46), avg. gap size = 1.00 (1 / 1)


3517 12.68 8.26 1.14 scaffold412|size117869 84228 84507 (32676) genome_10_3662#DNA 391 699 (1) m_b2871s001i60 128524

  scaffold412|s      84228 GTTCAAAAATGTTCAAA------------------------------ATG 84247
                                            ------------------------------   
  genome_10_366        391 GTTCAAAAATGTTCAAAAAGTTCAAAAATGTTCAATAATGTTCAAAAATG 440

  scaffold412|s      84248 TTCAAGACGACATTGTCTTTGATTCATTGTCGTCCGCCAATTAAGGTCGC 84297
                                  v       v   ii            -                
  genome_10_366        441 TTCAAGAAGACATTGGCTTCAATTCATTGTCGT-CGCCAATTAAGGTCGC 489

  scaffold412|s      84298 TGT-AAAACGTTTGAACGTACGTATTCATACTTTTGAAGGTGAACCTTTC 84346
                            v -     i   -                 v      v iiv i     
  genome_10_366        490 TCTAAAAACATTT-AACGTACGTATTCATACGTTTGAATGCACATCTTTC 538

  scaffold412|s      84347 TTGCAACGCTCGCTGATTTTCAATTGCATATCCATTTCTGAGAAAGACGA 84396
                                        i       v   i     i       i          
  genome_10_366        539 TTGCAACGCTCGCCGATTTTCCATTACATATTCATTTCTAAGAAAGACGA 588

  scaffold412|s      84397 AAATTTTGAAAGTTTAC-TTCGTTTAGCTAACAGCCTACT--TGTACGAA 84443
                              v             -         v            --     i--
  genome_10_366        589 AAAATTTGAAAGTTTACTTTCGTTTAGATAACAGCCTACTACTGTACA-- 636

  scaffold412|s      84444 ACTCTACCGCATTCAAGCAATTTTCTTGTCCATACTTCCCTTGTTTCACA 84493
                           --        i    vi          v iv          i        
  genome_10_366        637 --TCTACCGCGTTCACACAATTTTCTTCTTAATACTTCCCTCGTTTCACA 684

  scaffold412|s      84494 ATTTACCGG-TCTTC 84507
                                    -     
  genome_10_366        685 ATTTACCGGATCTTC 699

Matrix = 20p43g.matrix
Kimura (with divCpGMod) = 12.94
Transitions / transversions = 1.25 (15/12)
Gap_init rate = 0.04 (11 / 279), avg. gap size = 3.73 (41 / 11)


460 21.01 3.52 2.80 scaffold412|size117869 84588 84729 (32454) C genome_3_3699#DNA/centromeric (499) 143 1 m_b2871s001i61 128523

  scaffold412|s      84588 TTCATCGC-GAAAAAATCGACTCGC-TATCCGAGTGGGAATAAGAATTAT 84635
                                   -i              i-  iv    vv   i iv       
C genome_3_3699        143 TTCATCGCTAAAAAAATCGACTCGTGTACACGAGATGGAGTGCGAATTAT 94

  scaffold412|s      84636 TTT--CAGAATCCAAAAATGATATGAAAAACAAAGGTACCTAGATTAGAA 84683
                              --i   vi             i    v        iiivvv v    
C genome_3_3699         93 TTTGTTAGACCCCAAAAATGATATAAAAATCAAAGGTATTCTTCTGAGAA 44

  scaffold412|s      84684 AAACATTAA-TACCTCTATAAAAGGAATTTTAACATCCTATTTCTTG 84729
                                vv  -    ----          vvi  v     i v     
C genome_3_3699         43 AAACAGGAATTACC----TAAAAGGAATGGCAAAATCCTGTATCTTG 1

Matrix = 20p43g.matrix
Kimura (with divCpGMod) = 24.74
Transitions / transversions = 0.81 (13/16)
Gap_init rate = 0.06 (8 / 141), avg. gap size = 1.12 (9 / 8)


4138 18.25 1.55 1.77 scaffold412|size117869 85475 86439 (30744) C rnd-1_family-692#Unknown (0) 963 1 m_b2871s001i62 128526

  scaffold412|s      85475 GATGCAACATGGACACCATCTCTTGATGGAGAAGAAACAGTCGAAGAG-- 85522
                               vi  ?     v     iv i     ?     ?v ? v   v  ?--
C rnd-1_family-        963 GATGAGACNTGGACTCCATCCGTCGATGGNGAAGANTCNGACGACGANCT 914

  scaffold412|s      85523 -GATCTAGAGGACCAAGCTTCTGTTTGGCAGGAGACTGCGATATGCTATG 85571
                           -     i  v   v ?  v     i         ii?v ?  ?i v  i 
C rnd-1_family-        913 TGATCTGGACGACGANGCATCTGTCTGGCAGGAGGTNCCNATNCGGTACG 864

  scaffold412|s      85572 ACGATTTCTCTATTGAGTTCAACAAGGTTGACTCTGATCTGGAGCATGGT 85621
                            ?  i   ? i  ivv?           ?  i  ?              ?
C rnd-1_family-        863 ANGACTTCNCCATCTCNTTCAACAAGGTNGATTCNGATCTGGAGCATGGN 814

  scaffold412|s      85622 TACAGGGAGGAGGTGAAGCAGATTAAGAAAAGAGTACTTTCGCGAATTCA 85671
                              ???        ?   v  v ? i   i     ? - i  ?      i
C rnd-1_family-        813 TACNNNGAGGAGGTNAAGGAGCTNAGGAAGAGAGTNC-TCCGNGAATTCG 765

  scaffold412|s      85672 ACAGC-GTTTCAGGTGACGATC-GC-AAGAGAGCAACTTCCTTGAATGCC 85718
                              v -i i  ----v v  v -  -      - i   v ?i       ?
C rnd-1_family-        764 ACATCTATCTC----CAAGAGCAGCAAAGAGA-CGACTACNCTGAATGCN 720

  scaffold412|s      85719 AGCCAGGTAATGAATGCAGTCTACAACTCTGAACTGCTCTTCAGTGTCCT 85768
                            ii  i  v     i  ?         v ?  ?? ?  ?        ?  
C rnd-1_family-        719 AATCAAGTCATGAACGCNGTCTACAACGCNGANNTNCTNTTCAGTGTNCT 670

  scaffold412|s      85769 GGGATTCCAAAACAAGTCACTGGTTGAGAGAA-AAAGGAGACAATGGATG 85817
                           ?  ?  i  i        v    iv       -i     ?v       i 
C rnd-1_family-        669 NGGNTTTCAGAACAAGTCTCTGGCGGAGAGAAGGAAGGANCCAATGGACG 620

  scaffold412|s      85818 TCAAGGAATATGAGTCTTTCCTTCG-TGCATTCTTTGGACTTTCCTTCTA 85866
                            ?     i  i   vi?     ?  -   -        ?i ? v      
C rnd-1_family-        619 TNAAGGAGTACGAGGTNTTCCTNCGNTGC-TTCTTTGGNTTNTGCTTCTA 571

  scaffold412|s      85867 TGCCTGCAGTCTTTCTGATGTCTTGAAACATCCCGTGTTGTACCCACTCC 85916
                            vv      i  ?  ?     ? i   i     v  v i?  i  vv   
C rnd-1_family-        570 TTGCTGCAGCCTNTCNGATGTNTCGAAGCATCCAGTCTCNTATCCCATCC 521

  scaffold412|s      85917 TAGTGGACAGCATC---AAAAGCTGAAGACAAGAAATCCATCCCTCAGCC 85963
                            v  v    --   --- i i      ?  vv v i      v  vvi??
C rnd-1_family-        520 TTGTCGACA--ATCTGAAGAGGCTGAANACTCGCAGTCCATCGCTGCANN 473

  scaffold412|s      85964 ACAAGATCCATCGAATGAATGATTTACTGCGAAGCTTTGAAGG-CATGAA 86012
                           i      i?v?v           i i  ?  ?  i     i  -  ----
C rnd-1_family-        472 GCAAGATTNCNAGAATGAATGATCTGCTNCGNAGTTTTGAGGGNCA---- 427

  scaffold412|s      86013 TGCATCTTCTTCAGC--ATC-GAGAAGTGATGGCGCTGACGAAGATGACG 86059
                           ---   vi ivvi? --   -  i vvi    vv vi        v    
C rnd-1_family-        426 ---ATCGCCCGAGNCCAATCTGAAATCCGATGCGGACGACGAAGAGGACG 380

  scaffold412|s      86060 GCATTTTTTGGAGACCTATCTTTGGAATCGATAGAGAGTTGGAGAAACTC 86109
                            ii ?  i     ?  ii i v   ?     iv ?   i ?     i  v
C rnd-1_family-        379 GTGTNTTCTGGAGNCCCGTTTATGGNATCGACCGNGAGCTNGAGAAGCTG 330

  scaffold412|s      86110 TTTAGAGATGTTGGTGGCCGAACTTCTGACCTCTGTTTTTGTGGATGGAT 86159
                                   i     ?  ?v i     ?   v    -i  i  v  i  ? 
C rnd-1_family-        329 TTTAGAGACGTTGGNGGNAGGACTTCNGACATCTG-CTTCGTCGACGGNT 281

  scaffold412|s      86160 ACACTCATCTCATCATTGATGATGAGAAACTTCGGATGCGGTCCTCAAAG 86209
                               ?v i  ?     i  i  i  i  i  ?  ?     ?  ?v i  i
C rnd-1_family-        280 ACACNAACCTNATCATCGACGACGAAAAGCTNCGNATGCGNTCNACGAAA 231

  scaffold412|s      86210 GCAAATGATAGTTCTTTGTCAAGGCACAAGAGTGCGAAGTCTTTTGGGCC 86259
                             ?  i  ?      i ?     i        i  i     ?  i  ?  
C rnd-1_family-        230 GCNAACGANAGTTCTCTNTCAAGACACAAGAGCGCAAAGTCNTTCGGNCC 181

  scaffold412|s      86260 CGTTGGGAATTGCATAAATTCAATTTCAACAGGACTGTCGCTCTCTTGCA 86309
                           ?  ?  ?        v  i  v  iv    i  ?v ?  ?  v  ?   v
C rnd-1_family-        180 NGTNGGNAATTGCATCAACTCCATCGCAACGGGNATNTCNCTGTCNTGCC 131

  scaffold412|s      86310 ACATGAATGATCATGGCGAGTCAGCCAAGGACATTCTGACGCCTGGACTG 86359
                                  iv    i  ?     ?? ?  i     i     ?i v  v  ?
C rnd-1_family-        130 ACATGAACCATCACGGNGAGTCNNCNAAAGACATCCTGACNTCGGGTCTN 81

  scaffold412|s      86360 ATGATCATCAAGGGAACTAATAATCCCAACAATGTGCAGTTCCCATCAAC 86409
                                      i  ?  i  i  i  ?    i v v  v     ?v i  
C rnd-1_family-         80 ATGATCATCAAAGGNACCAACAACCCNAACAGTCTTCATTTCCCNACGAC 31

  scaffold412|s      86410 GACCATACACGGTGATCGAGGCTACAACGA 86439
                           i  ?  v     ?  i  ?  ?        
C rnd-1_family-         30 AACNATCCACGGNGACCGNGGNTACAACGA 1

Matrix = 20p43g.matrix
Kimura (with divCpGMod) = 19.54
Transitions / transversions = 1.34 (99/74)
Gap_init rate = 0.03 (28 / 964), avg. gap size = 1.14 (32 / 28)


2106 16.12 0.00 0.25 scaffold412|size117869 86129 86526 (30657) rnd-1_family-782#Unknown 1 397 (0) m_b2871s001i63 128527

  scaffold412|s      86129 GAACTTCTGACCTCTGTTTTTGTGGATGGATACACTCATCTCATCATTGA 86178
                            i     ?   v       i-  v  i  ?     ?v i  ?     i  
  rnd-1_family-          1 GGACTTCNGACATCTGTTTC-GTCGACGGNTACACNAACCTNATCATCGA 49

  scaffold412|s      86179 TGATGAGAAACTTCGGATGCGGTCCTCAAAGGCAAATGATAGTTCTTTGT 86228
                           i  i  i  i  ?  ?     ?  ?v i  i    ?i  ?      i ? 
  rnd-1_family-         50 CGACGAAAAGCTNCGNATGCGNTCNACGAAAGCAANCGANAGTTCTCTNT 99

  scaffold412|s      86229 CAAGGCACAAGAGTGCGAAGTCTTTTGGGCCCGTTGGGAATTGCATAAAT 86278
                               i         v       ?  i  v  ?  ?  ?        v  i
  rnd-1_family-        100 CAAGACACAAGAGTCCGAAGTCNTTCGGTCCNGTNGGNAATTGCATCAAC 149

  scaffold412|s      86279 TCAATTTCAACAGGACTGTCGCTCTCTTGCAACATGAATGATCATGGCGA 86328
                             v  iv    i  ?v ?  ?  v  ?   v       iv    i  ?  
  rnd-1_family-        150 TCCATCGCAACGGGNATNTCNCTGTCNTGCCACATGAACCATCACGGNGA 199

  scaffold412|s      86329 GTCAGCCAAGGACATTCTGACGCCTGGACTGATGATCATCAAGGGAACTA 86378
                              ?? ?  i     i     ?i v  v  ?              ?  i 
  rnd-1_family-        200 GTCNNCNAAAGACATCCTGACNTCGGGTCTNATGATCATCAAGGGNACCA 249

  scaffold412|s      86379 ATAATCCCAACAATGTGCAGTTCCCATCAACGACCATACACGGTGATCGA 86428
                            i     ?    i v ?  v     ?v i  i  ?  v     ?  i  ?
  rnd-1_family-        250 ACAATCCNAACAGTCTNCATTTCCCNACGACAACNATCCACGGNGACCGN 299

  scaffold412|s      86429 GGCTACAACGATGATGATTGTTTTGATCTCATCGAAACAGCAAGTATGGG 86478
                             ?        i  i  v     i  v  ?  i  iivv   iii     
  rnd-1_family-        300 GGNTACAACGACGACGAGTGTTTCGAGCTNATTGAGGATGCAGACATGGG 349

  scaffold412|s      86479 TTTCTTGAACACCACTAAGCGTGGACCTTCGTTGGCCTACAAGTTTGG 86526
                           ?           ?  ?   ? ?  v  ?  ?i    ? v         
  rnd-1_family-        350 NTTCTTGAACACNACNAAGNGNGGTCCNTCNCTGGCNTTCAAGTTTGG 397

Matrix = 20p43g.matrix
Kimura (with divCpGMod) = 15.84
Transitions / transversions = 1.56 (39/25)
Gap_init rate = 0.00 (1 / 397), avg. gap size = 1.00 (1 / 1)

600 17.24 0.00 0.00 scaffold412|size117869 86427 86542 (30641) rnd-1_family-927#Unknown 6 121 (2) m_b2871s001i64 128527

  scaffold412|s      86427 GAGGCTACAACGATGATGATTGTTTTGATCTCATCGAAACAGCAAGTATG 86476
                            i  ?        i  i  v     i  v  ?  i  iivv   iii   
  rnd-1_family-          6 GGGGNTACAACGACGACGAGTGTTTCGAGCTNATTGAGGGTGCAGACATG 55

  scaffold412|s      86477 GGTTTCTTGAACACCACTAAGCGTGGACCTTCGTTGGCCTACAAGTTTGG 86526
                             ?              ?   ? ?  v  ?  ?i    ? v         
  rnd-1_family-         56 GGNTTCTTGAACACCACNAAGNGNGGTCCNTCNCTGGCNTTCAAGTTTGG 105

  scaffold412|s      86527 AACTACGAGATATAAT 86542
                           ?  v  ?v ?  i   
  rnd-1_family-        106 NACGACNCGNTACAAT 121

Matrix = 20p43g.matrix
Kimura (with divCpGMod) = 18.95
Transitions / transversions = 1.50 (12/8)
Gap_init rate = 0.00 (0 / 115), avg. gap size = 0.0 (0 / 0)


1000 14.36 0.00 0.00 scaffold412|size117869 86549 86736 (30447) C rnd-4_family-140#Unknown (0) 188 1 m_b2871s001i65 128528

  scaffold412|s      86549 CGTGATCAGAGAGAGATTCCTGAAGATGGTCCTGTATTGTCCTTAGGTGC 86598
                                ?   v ?  ?  ?  ?  ii    ?  ?  ii    v  ?     
C rnd-4_family-        188 CGTGANCAGCGNGANATNCCNGAGAATGGNCCNGTGCTGTCGTTNGGTGC 139

  scaffold412|s      86599 TGTTCGTTCTGTTGGCAATGCCGTCTGCCATTTTGTGGCATACAGGAATG 86648
                           ?  ?  v     ?  ?     ?  ?           ?  ?  iv ?    
C rnd-4_family-        138 NGTNCGATCTGTNGGNAATGCNGTNTGCCATTTTGTNGCNTATCGNAATG 89

  scaffold412|s      86649 GCACTGGCAGGGTTACTTTCCTGCAAAGCACAATACCGTCTCTCACGTAT 86698
                            i  ?  ?  i  ?  i  i  ?  i  i  ?  v  ?     v vv  i
C rnd-4_family-         88 GTACNGGNAGAGTNACCTTTCTNCAGAGTACNATTCCNTCTCTGAGCTAC 39

  scaffold412|s      86699 GGTTGCTTTGATTATGTCACTGTCCCCAAGGACTACAA 86736
                             ?i    i           i ivv?          i 
C rnd-4_family-         38 GGNCGCTTCGATTATGTCACCGCGGNCAAGGACTACGA 1

Matrix = 20p43g.matrix
Kimura (with divCpGMod) = 14.66
Transitions / transversions = 1.70 (17/10)
Gap_init rate = 0.00 (0 / 187), avg. gap size = 0.0 (0 / 0)


1215 25.43 0.86 0.86 scaffold412|size117869 86759 87107 (30076) rnd-5_family-460#Unknown 22 370 (0) m_b2871s001i66 128529

  scaffold412|s      86759 ATCCTGAAGAAGGAAGAACATTCTGAAGATGATTATGATCCCGAAGATTA 86808
                                vv       ii    ivvv  ?  i  i  i  iv       ?  
  rnd-5_family-         22 ATCCTTCAGAAGGAGAAACACAAAGANGACGACTACGACGCCGAAGANTA 71

  scaffold412|s      86809 CTTGTCTTTACGAGAAGTTCAAATGAGGGAAATCTTCGACAGGCATTGCG 86858
                           i   v vi        vv      vv v        i   v    i  i 
  rnd-5_family-         72 TTTGACACTACGAGAATGTCAAATCCGTGAAATCTTTGACCGGCACTGTG 121

  scaffold412|s      86859 TGTACGCTGCTAGTAAAAGCCAAGGAGGAGACGAATGGCGATATATGCAA 86908
                            v  iviv  iv i  ii v  i  v            v ?  i    i?
  rnd-5_family-        122 TCTATCTAGCCTGCAAGGGACAGGGCGGAGACGAATGGAGNTACATGCGN 171

  scaffold412|s      86909 GCATTCACTATCACATCTACATCCTGTCATGCTATTCTACCAAG---GAG 86955
                           ? ?     ?     v  i  ?i ?        i  ?  ?     --- ii
  rnd-5_family-        172 NCNTTCACNATCACCTCCACNCCNTGTCATGCCATNCTNCCAAGATCGGA 221

  scaffold412|s      86956 TTACGGGCAGCTGTCGGACAAGGAATACGAGTTACTCAAGAACGATCTTG 87005
                            v   --- ?     v   viv  i  i?vvi ?  v   i     i v 
  rnd-5_family-        222 TGACG---ANCTGTCTGACCGTGAGTATNCTCTNCTGAAGGACGATTTGG 268

  scaffold412|s      87006 GACTCAACATAAAGGCAGAAGAAGAAGTTGATTTAGATGATTCGTGGCAA 87055
                                iv i   iiv v vi  i  v  i  ?? ?   ivi  ?     i
  rnd-5_family-        269 GACTCGCCGTAAGATCCGCGGAGGACGTCGANNTNGATATCTCNTGGCAG 318

  scaffold412|s      87056 TTCAAGGATGTCGGTGAACTGAAGAAGTTGTCCAACGATGAACTGAAAAG 87105
                           iv      i ?? v?         v  i ?        ?v i     i i
  rnd-5_family-        319 CACAAGGACGNNGCNGAACTGAAGCAGCTNTCCAACGANCAGCTGAAGAA 368

  scaffold412|s      87106 GA 87107
                             
  rnd-5_family-        369 GA 370

Matrix = 20p43g.matrix
Kimura (with divCpGMod) = 29.85
Transitions / transversions = 1.20 (48/40)
Gap_init rate = 0.01 (4 / 348), avg. gap size = 1.50 (6 / 4)


998 17.44 0.00 0.00 scaffold412|size117869 87109 87303 (29880) C rnd-1_family-989#Unknown (0) 201 7 m_b2871s001i67 128530

  scaffold412|s      87109 ATGCAGATCCTATGGCCGTACTTATTCCAACAAGAAGAAAGATGATCTCG 87158
                                i   v     ?     ? vi              i  i  vi v 
C rnd-1_family-        201 ATGCAAATCGTATGGNCGTACNTTCTCCAACAAGAAGAAGGACGAGTTGG 152

  scaffold412|s      87159 TTAAAACAGTGAGAGAGGGACCCATGGAGGCACAGAGCATCACGGAGGTA 87208
                            ?i i  ?    ii     v   i ? ??ivv           v     v
C rnd-1_family-        151 TNGAGACNGTGAAGGAGGGTCCCGTNGNNAGCCAGAGCATCACCGAGGTT 102

  scaffold412|s      87209 GAGAAGATCATCAAGTATTCTTTTCTTCAGCCCCTATCCCAAGACGATCG 87258
                                   ?v ?        ?  i  ?     v  ii ?     ?     
C rnd-1_family-        101 GAGAAGATNTTNAAGTATTCNTTCCTNCAGCCGCTGCCNCAAGANGATCG 52

  scaffold412|s      87259 GTCGGCTCATAGACTAGGATCTCTAAATGAGGAGCGGGTGCGTTC 87303
                           ?  v  ?  i  i  ?  ?  ?  i  i  i   v    i  v  
C rnd-1_family-         51 NTCCGCNCACAGGCTNGGNTCNCTGAACGAAGAGAGGGTACGATC 7

Matrix = 20p43g.matrix
Kimura (with divCpGMod) = 20.36
Transitions / transversions = 1.43 (20/14)
Gap_init rate = 0.00 (0 / 194), avg. gap size = 0.0 (0 / 0)


1103 17.05 0.00 0.00 scaffold412|size117869 87209 87425 (29758) rnd-1_family-978#Unknown 2 218 (0) m_b2871s001i68 128531

  scaffold412|s      87209 GAGAAGATCATCAAGTATTCTTTTCTTCAGCCCCTATCCCAAGACGATCG 87258
                                   ?v ?        ?  i  ?     v  ?i ?     ?     
  rnd-1_family-          2 GAGAAGATNTTNAAGTATTCNTTCCTNCAGCCGCTNCCNCAAGANGATCG 51

  scaffold412|s      87259 GTCGGCTCATAGACTAGGATCTCTAAATGAGGAGCGGGTGCGTTCTGTGA 87308
                           ?  v  i  i  i  ?  ?  ?  i  i  i   v    ?  ?  v iv 
  rnd-1_family-         52 NTCCGCCCACAGGCTNGGNTCNCTGAACGAAGAGAGGGTNCGNTCAGCCA 101

  scaffold412|s      87309 CCGGCACTATTGTAGCGAAGCTTGGATGGACTCTCGTGGATTTATTTGAG 87358
                           ii ii? ?  i  v      i ?  ?   ivv  ?     i ii  i   
  rnd-1_family-        102 TTGATNCNATCGTCGCGAAGTTNGGNTGGGAACTNGTGGACTCGTTCGAG 151

  scaffold412|s      87359 TGTGGTCTTCTACGAAATAAGGTCAAGGAGTACCTCGCTACCTCTTTGGA 87408
                             i     ?  ?  ?  i  ii v           v  ?  ?  ?     
  rnd-1_family-        152 TGCGGTCTNCTNCGNAACAAAATGAAGGAGTACCTGGCNACNTCNTTGGA 201

  scaffold412|s      87409 TGGGTGGCTTGTCATCA 87425
                              ?     v     i 
  rnd-1_family-        202 TGGNTGGCTAGTCATTA 218

Matrix = 20p43g.matrix
Kimura (with divCpGMod) = 19.42
Transitions / transversions = 2.08 (25/12)
Gap_init rate = 0.00 (0 / 216), avg. gap size = 0.0 (0 / 0)


5628 23.29 3.64 2.26 scaffold412|size117869 87505 89292 (27891) rnd-5_family-505#Unknown 16 1827 (34) m_b2871s001i69 128532

  scaffold412|s      87505 CTACAATTGTGGTCTAGAGATCAAGACTCCCTCAAGCCAGAAGATTCTCC 87554
                                       vi i              v  i   v       ii --
  rnd-5_family-         16 CTACAATTGTGGATTGGAGATCAAGACTCCATCGAGCAAGAAGATCTT-- 63

  scaffold412|s      87555 ATAATCAAGTACATCAAGCTGTGGAGTTGTATGGTGCGTTCTCACAGTGT 87604
                            ii v  i    ivv i  ?i v  ?   i    i  v     v iv  i
  rnd-5_family-         64 ACGAACAGGTACGGGAGGCNATCGANTTGCATGGCGCTTTCTCTCGTTGC 113

  scaffold412|s      87605 GAGTTTGGATCCGATGCATTCAAGAAACTGGTCTACAAGCCTGAATACAG 87654
                             i     ?  ? vv ?v     iv i  v  ?           i  i? 
  rnd-5_family-        114 GAATTTGGNTCNGCAGNTTTCAAACAGCTTGTNTACAAGCCTGAGTATNG 163

  scaffold412|s      87655 AGTGCAAGTCTTCCATCATGCATTAGTTGCAAACCTAACATATGTTCTGT 87704
                           ? i      ii v  i  i  ??       ?   i i vi     i    
  rnd-5_family-        164 NGCGCAAGTTCTACACCACGCNNTAGTTGCNAACTTGAAGTATGTCCTGT 213

  scaffold412|s      87705 TTGTGGTTGCTGGAACA-ACACGAATTCATTATGCCGCCCTGATTCGGTT 87753
                               ?  ?  -  i   -   viii ?          i?  v        
  rnd-5_family-        214 TTGTNGTNGC-GGGACAGACAAAGGTNCATTATGCCGTNCTCATTCGGTT 262

  scaffold412|s      87754 TCCTGAGTCCAA-GTTGGGAGTAATGAAGGGCTTGTTGACTCAAGTGTAT 87802
                                  vv   -   i vv  ?    i    v ?  ii vviv  ?  i
  rnd-5_family-        263 TCCTGAGAACAAGGTTAGCTGTNATGAGGGGCATNTTAGCGAGCGTNTAC 312

  scaffold412|s      87803 AATCGGAGTTTAAAATGGGCGTATTTTCCTTCAACGGGAGTG--AATG-- 87848
                            ??v i  i  i  i     ?  iv? v  ivv i-      --  i --
  rnd-5_family-        313 ANNAGAAGCTTGAAGTGGGCNTACANTACTCGCAT-GGAGTGCTAACGTT 361

  scaffold412|s      87849 ATGCAGGCATTCCCGAATTTCGACCGGATGTCATTTCATCAAAAGCGTAT 87898
                           v   ivvi   -   i      vvv       i    ?  ?  iv v   
  rnd-5_family-        362 CTGCGTTTATT-CCGGATTTCGTGAGGATGTCGTTTCNTCNAAGTCTTAT 410

  scaffold412|s      87899 CCAATCACGA--GAAAGTGTTCTATTCTCTTGGATAATTTGGAAGAGGCT 87946
                             ?       --  i?     i i   v       i          i ? 
  rnd-5_family-        411 CCNATCACGAAGGAGNGTGTTTTGTTCACTTGGATGATTTGGAAGAAGNT 460

  scaffold412|s      87947 GT-TGAACATGACCCAGAAGACCCTGTTGCCTTTGCCAAAAGCGCACAAG 87995
                           vi- v ii   ii?    ?   v v ii   i        i  i      
  rnd-5_family-        461 TCATCAGTATGGTNCAGANGACACAGCCGCCCTTGCCAAAGGCACACAAG 510

  scaffold412|s      87996 ATATTACCTGAAATAGTTGCAAGGTGGAACAGATCGAAGGGTGGAGTTGA 88045
                             vv v  ?     v  vi          i     ?      i i  i  
  rnd-5_family-        511 ATCATCCCNGAAATTGTGACAAGGTGGAATAGATCNAAGGGTAGGGTCGA 560

  scaffold412|s      88046 CGAGATGACAAGGTATTTGGATGTAATGAACTTTCCATTTTCAAAGGGTA 88095
                           i  i     ?? ?  ii v    vv               ? v     ? 
  rnd-5_family-        561 TGAAATGACNNGNTACCTTGATGGCATGAACTTTCCATTTNCCAAGGGNA 610

  scaffold412|s      88096 CCCCGAAGCAGTTGCTTGTGATGAGAGAGTTCAAGAAGATGGCTATAAAT 88145
                            v  ?  i   iv   i  -        i  i           ?i    i
  rnd-5_family-        611 CACCNAAACAGCAGCTCGT-ATGAGAGAATTTAAGAAGATGGCNGTAAAC 659

  scaffold412|s      88146 GTTTGTTTTATCCTCAAGCATTGTTTTCCGAGGACACCTGCTCCAACAGG 88195
                             iv i  i  ii v        i  i  vvvi v   v? ?   ? -- 
  rnd-5_family-        660 GTCGGCTTCATTTTGAAGCATTGCTTCCCTTCAAAACCANCNCCANC--G 707

  scaffold412|s      88196 GAAAGGTTACTCGGCCATTCAGAGT--CACTACAAACATCTGAAAATGAC 88243
                            i        ? ?  ?     ivi --   i ?  i   i     i    
  rnd-5_family-        708 GGAAGGTTACNCNGCNATTCAATATCGCACCANAAGCATTTGAAAGTGAC 757

  scaffold412|s      88244 A---ATGAAGGATGTCCTTTTTGAACTAGCAAGTGGCTACCGGATCATGA 88290
                            ---     i  i  v  v   ?    ?  ? vi ??   v  ? ?    
  rnd-5_family-        758 ATCCATGAAAGACGTACTATTTNAACTNGCNACCGNNTACAGGNTNATGA 807

  scaffold412|s      88291 ATCCAATTCGTGG-CTTGCTCCCAAATTCACCTTTCAAAGGAATTTCTGG 88339
                               v  ?  ?  -?   ?    iii   v     i------ i v vv 
  rnd-5_family-        808 ATCCTATNCGNGGANTTGNTCCCGGGTTCCCCTTTT------ACTGCGCG 851

  scaffold412|s      88340 TGTGGTTTGTACTGC-----CG------------ACGACATTGACATGCA 88372
                                  iviv i  -----  ------------i  i i    iii-  
  rnd-5_family-        852 TGTGGTTCTCCCCGCGGGAACGTCAAGTGTAAGTGCGGCGTTGATGC-CA 900

  scaffold412|s      88373 TTTGGAAGAG----GAGAACTCT------GAGTGGCAGAAGAAGGCTTCG 88412
                            i--  v   ----     i   ------           i  ?  ?? v
  rnd-5_family-        901 TC--GATGAGTATCGAGAATTCTAATTCAGAGTGGCAGAAAAANGCNNCC 948

  scaffold412|s      88413 GCTTACGTGAAGGAAAGAATTACCGACAACAGTCGGTACAAACTCAAGAA 88462
                           ivv  i  v  i     i  i  ivvvi ?   v       ii v     
  rnd-5_family-        949 AAGTATGTCAAAGAAAGGATCACTCCAGANAGTAGGTACAAGTTGAAGAA 998

  scaffold412|s      88463 GTTTCAAGATGATGCAACACTGAACAGGATACGACTGGACAAAACATTGT 88512
                           i  ivvv     i vi  i  v    i   v  ?i      i   ii v 
  rnd-5_family-        999 ATTCATTGATGACGAGACGCTCAACAAGATTCGNTTGGACAGAACGCTTT 1048

  scaffold412|s      88513 TCCATATACCCAAATCATTAGGGAGCTACATTGACTCTCGAACAGGCCGA 88562
                               i  v  v      ivv  i  i   i i     vv i     vv i
  rnd-5_family-       1049 TCCACATCCCAAAATCACATGGAAGTTACGTCGACTCAAGGACAGGAAGG 1098

  scaffold412|s      88563 CCCACTAGTAGCGGTAAGAGAGCAAAAGA-AAAATGCAGCACAAGTCAGG 88611
                           v v  ? vv          i?        -   i v  v   i -?    
  rnd-5_family-       1099 GCAACNACAAGCGGTAAGAANGCAAAAGAGAAAGTCCATCACGA-NCAGG 1147

  scaffold412|s      88612 GT-AACATGGAAGAGAGCGGAGATTCATCGCAACCAATCGTGAAGAAGAT 88660
                           v - i   ?i ?  vi i ivi i ivi  v ?vvi ??  i      i 
  rnd-5_family-       1148 CTGAGCATNAANGACGGTGATAACTTTCCGGANAAGANNGTAAAGAAGGT 1197

  scaffold412|s      88661 TAGGAAGTGCCCGCCTAAGTGCGTGGTCTG-TGTGCCTTAGCAGATCCGA 88709
                                 i  i  ?  ?  i     v  ?  -  i  iv v ?v       
  rnd-5_family-       1198 TAGGAAATGTCCNCCNAAATGCGTTGTNTGCTGCGCTATCGNTGATCCGA 1247

  scaffold412|s      88710 AGGATAAGGACTCAAAGATAACTCAGACGACTATATTCTGCTCGACGTAC 88759
                              ii        v     v        i  ?  v vi  i  ?  ? ii
  rnd-5_family-       1248 AGGGCAAGGACTCCAAGATCACTCAGACAACNATTTATTGTTCNACNTGT 1297

  scaffold412|s      88760 CTCGCCAGTCTGTGCATCAAGAAAAAAGCTAACA-GAAGA-AGCTCATGC 88807
                             v iv   i      i     ii v  ??    -     - i  --   
  rnd-5_family-       1298 CTGGTGAGTTTGTGCACCAAGAGGATAGNNAACAGGAAGACAACT--TGC 1345

  scaffold412|s      88808 TTTGAGATATTTCATCAAGTTGGGGACTTATCATACCTCAAAGGCAGGCA 88857
                                 vvv  i      i ivi         vv    v?    v -i  
  rnd-5_family-       1346 TTTGAGCGTTTCCATCAAATCCAGGACTTATCCGACCTANAAGGGA-ACA 1394

  scaffold412|s      88858 GGATCG-CATGAGCGGCGACTCTGCTGGACTCTCTAGTTCAACACTGAAG 88906
                           -     -   ---    i-----  iii viv  -  v   v vvv    
  rnd-5_family-       1395 -GATCGCCAT---CGGCA-----GCCAAAGCATC-AGGTCATCTAAGAAG 1434

  scaffold412|s      88907 AGGAAGGCAGCTCGTAATGAAG-AT--AGATGAT--TTTTGTTATGTTAT 88951
                                     v v    v  ? -  --  ? ?  --    ? -- ?   v
  rnd-5_family-       1435 AGGAAGGCAGGTAGTAAGGANGCATGCAGNTNATAGTTTTNT--TNTTAA 1482

  scaffold412|s      88952 AGTAGTCAAAAGTT---ACCAAAGAGACTAAAAAACGGTAGTTACAAAAT 88998
                             -iv i  i  v ---  v   vv i i   vv   v     ----   
  rnd-5_family-       1483 AG-GTTTAAGAGATAACACGAAATCGGCCAAATTACGCTAGTT----AAT 1527

  scaffold412|s      88999 T-----TACAAAAAGTCACATAGCTTTGTCTGTCTTAGATAACTAGTATT 89043
                           i----- i i   vv  i    vvvv?? v  i?   i iv       v 
  rnd-5_family-       1528 CGCTCATGCGAAATTTCGCATACGAANNTATGCNTTAAACTACTAGTAGT 1577

  scaffold412|s      89044 TTGTGTGGCAAAAAAAGAAGGCATAGTTTAGTCACTTTTGTGCTAAGACC 89093
                               ?    i      v  v         v  ?  iv  ? vi       
  rnd-5_family-       1578 TTGTNTGGCGAAAAAATAACGCATAGTTTTGTNACCATTNTTTTAAGACC 1627

  scaffold412|s      89094 AACCAATACATGAAATAAGCCGTTTTGGGGCCAAAAACGAAGGTGATTTT 89143
                           v  v            -   v?    vv  ?              -    
  rnd-5_family-       1628 TACGAATACATGAAAT-AGCGNTTTTTCGGNCAAAAACGAAGGTG-TTTT 1675

  scaffold412|s      89144 GCGACATTCGTATGGGGT---CGATATTCACTTTTTGAGAGCGGGAGTTT 89190
                            v iv -?  ivv   i ---vi   vi  i ?  i      iii vv  
  rnd-5_family-       1676 GGGGGA-NCGCCAGGGATGAAAAATAACCATTNTTCGAGAGCAAAACATT 1724

  scaffold412|s      89191 GATACAGACCA-AGGTATTGCTTCTGAACTCAATGTCTGACAACTTGGTC 89239
                            v   ??    -v     i   i   ?    i i ?    ??   i  ? 
  rnd-5_family-       1725 GTTACNNACCATTGGTATCGCTCCTGNACTCGACGNCTGANNACTCGGNC 1774

  scaffold412|s      89240 GGGCCATTGCGGCACCCTCGTAAGCTTTTTTTTCGATTTCAAAATTACGG 89289
                             i v    i  vv      i    ?        i?              
  rnd-5_family-       1775 GGACGATTGTGGACCCCTCGCAAGCNTTTTTTTCANTTTCAAAATTACGG 1824

  scaffold412|s      89290 TGA 89292
                           i  
  rnd-5_family-       1825 CGA 1827

Matrix = 20p43g.matrix
Kimura (with divCpGMod) = 26.98
Transitions / transversions = 1.22 (224/183)
Gap_init rate = 0.04 (67 / 1787), avg. gap size = 1.58 (106 / 67)


2722 8.57 0.77 1.29 scaffold412|size117869 89301 89690 (27493) rnd-1_family-584#Unknown 217 604 (194) m_b2871s001i70 128533

  scaffold412|s      89301 AGTGTGTGAGGACAGGGCCCCTCAAGACAACAACACAGAAGGCAGGGAAT 89350
                                    i  v                  i                  
  rnd-1_family-        217 AGTGTGTGAAGAAAGGGCCCCTCAAGACAACGACACAGAAGGCAGGGAAT 266

  scaffold412|s      89351 GGTTTGGGACACTTTTACACTGTGTTGGGAACATATCAGGGTTTTGATAA 89400
                             ?     ?i    i        v                 v        
  rnd-1_family-        267 GGNTTGGGNTACTTCTACACTGTCTTGGGAACATATCAGGGATTTGATAA 316

  scaffold412|s      89401 TGAGTTAAACTTGGAGTGCCAGTCTGAGTTGCTGTATGATAAATTTGAGA 89450
                           v        ?                             i          
  rnd-1_family-        317 AGAGTTAAANTTGGAGTGCCAGTCTGAGTTGCTGTATGACAAATTTGAGA 366

  scaffold412|s      89451 GGTATTGGGATTTCTATGAAATGGTCATTGATTATTATGAGAAATATCCA 89500
                                     i        i   i  i       i     v  i      
  rnd-1_family-        367 GGTATTGGGACTTCTATGAGATGATCGTTGATTACTATGACAAGTATCCA 416

  scaffold412|s      89501 GACCCAGAATTAAAGATTGTGAAGAAGGATGTCGAAGGAGAGGATGGTGG 89550
                                i  i  i                    v        v     v  
  rnd-1_family-        417 GACCCGGAGTTGAAGATTGTGAAGAAGGATGTGGAAGGAGACGATGGAGG 466

  scaffold412|s      89551 GGGGAAGCAGCCAGCGGAGGAAGGCACAGATGAGAGTTCAGATGATGGGG 89600
                                                    i                        
  rnd-1_family-        467 GGGGAAGCAGCCAGCGGAGGAAGGCGCAGATGAGAGTTCAGATGATGGGG 516

  scaffold412|s      89601 ATAGCAAATAGAGCAGCTAAAAGGGGGATTATATGTTTAATACTACTTGG 89650
                               ii                v                           
  rnd-1_family-        517 ATAGTGAATAGAGCAGCTAAAATGGGGATTATATGTTTAATACTACTTGG 566

  scaffold412|s      89651 CATATGTTAAAT-GATCTAA--AATGGGGATTATATGTTTAAT 89690
                           v i      v  -   vi  --    -----      iv    
  rnd-1_family-        567 AACATGTTACATGGATGCAAATAATG-----TATATGCATAAT 604

Matrix = 20p43g.matrix
Kimura (with divCpGMod) = 8.15
Transitions / transversions = 1.54 (20/13)
Gap_init rate = 0.02 (7 / 389), avg. gap size = 1.14 (8 / 7)


1805 8.33 0.75 0.75 scaffold412|size117869 89666 89931 (27252) rnd-1_family-584#Unknown 533 798 (0) m_b2871s001i71 128534

  scaffold412|s      89666 CTAAAATGGGGATTATATGTTTAATACTGCTTGCATAATATGTTAAATGA 89715
                                                       i    v -- i      v   i
  rnd-1_family-        533 CTAAAATGGGGATTATATGTTTAATACTACTTGGA--ACATGTTACATGG 580

  scaffold412|s      89716 TTGCAAATAATGTAAGTACATAGTTTACTTTTTTTACTGTAAT-ACTGTC 89764
                           v             vi i    i         v      v   -      
  rnd-1_family-        581 ATGCAAATAATGTATATGCATAATTTACTTTTGTTACTGAAATTACTGTC 630

  scaffold412|s      89765 AAAGACAGAATCTTACTGTCCTTGAAGAGGAGGGTGAGTCTCG-ATAGAA 89813
                                   v v           v      v             -      
  rnd-1_family-        631 AAAGACAGTAACTTACTGTCCTGGAAGAGCAGGGTGAGTCTCGTATAGAA 680

  scaffold412|s      89814 ATCTGATGGGCCTTCCGTAAACTGGCCGACACTTTACTTTATTACTTTTT 89863
                                          v               v                  
  rnd-1_family-        681 ATCTGATGGGCCTTCAGTAAACTGGCCGACAGTTTACTTTATTACTTTTT 730

  scaffold412|s      89864 TCGTTACTGAACTTACTCGATTACTGAACCATTTCAGTAACAAGTAAAAA 89913
                           ?          v               v            v      ?  
  rnd-1_family-        731 NCGTTACTGAAATTACTCGATTACTGACCCATTTCAGTAAAAAGTAANAA 780

  scaffold412|s      89914 GAGTAATTTGAAACTTAG 89931
                           v                 
  rnd-1_family-        781 TAGTAATTTGAAACTTAG 798

Matrix = 20p43g.matrix
Kimura (with divCpGMod) = 8.91
Transitions / transversions = 0.38 (6/16)
Gap_init rate = 0.02 (4 / 265), avg. gap size = 1.00 (4 / 4)


8450 22.85 3.29 2.15 scaffold412|size117869 89947 92106 (25077) scaffold170|size558746_(dbseq-nr_246)_[277812,288266]#LTR/Gypsy 2460 4643 (5812) m_b2871s001i72 128535

  scaffold412|s      89947 ATTTTTTTCAATTACATTGATACCCCGCCATCCCATCA-CGGAACTGCTG 89995
                                         v  v v -----  viv  i i  -  i  ii iii
  scaffold170|s       2460 ATTTTTTTCAATTAAATAGTT-----GCAGGCCTACCAGCGAAATCGTCA 2504

  scaffold412|s      89996 AAGCTCAGCCCACAGACTGAGTTTGGCGTCCCGCCCGTAACCGCCGTGTA 90045
                             i     i              v   i i i   ivvi      i   v
  scaffold170|s       2505 AAACTCAGTCCACAGACTGAGTTAGGCATTCTGCCTTGGACCGCCATGTT 2554

  scaffold412|s      90046 ACCAACAACAATTGTCAGCGGTGGGTGCAACATGAACGTATGTTCTTCTA 90095
                           i             v    i iv   ii vii  iiv   v v v  iv 
  scaffold170|s       2555 GCCAACAACAATTGGCAGCAGCCGGTATATTGTGGGGGTAAGATATTTAA 2604

  scaffold412|s      90096 AACTCGCACTGTTTTCAATTATTCAACTCAGCACACATATGGTTTTTTTC 90145
                                vivv    i vv ii i vv     v     i viv-      i 
  scaffold170|s       2605 AACTCTTCATGTTCTACACCACTATACTCACCACACGTCCT-TTTTTTCC 2653

  scaffold412|s      90146 AATTAAATATTCACAGGCCCACCATGGG---AACGGCCGAAACTCAGCCC 90192
                                    v i     i i i- i   ---  iv            i  
  scaffold170|s       2654 AATTAAATAGTTACAGGTCTAT-ACGGGCAAAATTGCCGAAACTCAGTCC 2702

  scaffold412|s      90193 ACAGACTGAGTTTTGAATCCCGACTGGAACCGCCGTGTAGCCAACAACAA 90242
                                       vv v  i   vv v i          v     v     
  scaffold170|s       2703 ACAGACTGAGTTAGGCATTCCGCATTGGACCGCCGTGTTGCCAAGAACAA 2752

  scaffold412|s      90243 TTAGCAGCAGCGGGTCAATTTTTAAGGTGAGTTCTTATCAGCTCGCCTTT 90292
                             i     i  v   vv     vii        i i  v i   ii    
  scaffold170|s       2753 TTGGCAGCGGCCGGTATATTTTGGGGGTGAGTTTTCATGAACTCATCTTT 2802

  scaffold412|s      90293 TTCTACAGTTTTATTACTCAGCGCACAT--AATTTTTTCAATTAAATATT 90340
                             ii   v v  i -i    i i  ii -- v             v  v 
  scaffold170|s       2803 TTTCACACTATTGT-GCTCAACACATGTTCATTTTTTTCAATTAATTAGT 2851

  scaffold412|s      90341 TACAGGCTTACCACGAGAATGGCCAAAACTCAGCCCACAGAC------TG 90384
                                 ii   iivv i   v   i        ii       ------  
  scaffold170|s       2852 TACAGGTCTACTGGCAAAATCGCCGAAACTCAGTTCACAGACACAGACTG 2901

  scaffold412|s      90385 AGTTTGGCTTCCCACCTGGCACCGCCATGTAGACAACATCATTTGGGAGG 90434
                               v   v i  i   v v          v v   v v  v    v  v
  scaffold170|s       2902 AGTTAGGCATTCCGCCTTGGACCGCCATGTTGCCAAGAACAATTGGCAGC 2951

  scaffold412|s      90435 GGTGGGTGAAAAATGAGGGTAAGTTCTTCTAAACTCGCCCTGTTTTCAAA 90484
                           i iv   iv vvi  i       v v  iv      vi v    i vv v
  scaffold170|s       2952 AGCCGGTATATTGTGGGGGTAAGATATTTAAAACTCTTCATGTTCTACAC 3001

  scaffold412|s      90485 CAATGCACTCACAACACATCATTT-TTTTCAATTAAATATTTACAGACCT 90533
                             v ii      v   ii   v i-              v      ii  
  scaffold170|s       3002 CACTATACTCACCACATGTCAATCATTTTCAATTAAATAGTTACAGGTCT 3051

  scaffold412|s      90534 ACTGGGGGAATGGCAAAAACTCAGCCCACAGACTGAGTTTGGCATCCCGC 90583
                             v vv i   v  vi        i              v     i i  
  scaffold170|s       3052 ACGGTCGAAATCGCCGAAACTCAGTCCACAGACTGAGTTAGGCATTCTGC 3101

  scaffold412|s      90584 CTGGCACCGCTTTGTGGCCAACAACAATTGGCAGCGGCGGATCAGTTTTT 90633
                             v v i   iv   vi    v            i   v i vvi    v
  scaffold170|s       3102 CTTGGATCGCCATGTTACCAAGAACAATTGGCAGTGGCCGGTATATTTTG 3151

  scaffold412|s      90634 AAGGTGAAATCTAATGAACTCATCTTGTTTTCTATTAATTTGCAAACAAC 90683
                           ii     ivvi v     v       v   ivi i  --   i vv    
  scaffold170|s       3152 GGGGTGAGTATTCATGAAATCATCTTTTTTCACACTA--TTGTACTCAAC 3199

  scaffold412|s      90684 TCATCC--ATTTTTTCAAATAAA--ATTTACAGGCCTACCACGGGAACGG 90729
                           v   vi--       iv   v  -- v       i    iivvii  iv 
  scaffold170|s       3200 ACATGTTAATTTTTTTCAATTAATTAGTTACAGGTCTACTGGCAAAATCG 3249

  scaffold412|s      90730 CCGAAGCTCTGCCCACAGACTGAGTTTGGCATCCCGCCTGGCACCGCCTT 90779
                                i   v i              v     i    v v v      v 
  scaffold170|s       3250 CCGAAACTCAGTCCACAGACTGAGTTAGGCATTCCGCATTGGACCGCCGT 3299

  scaffold412|s      90780 GTTGCCAACAACAATTACCAGCAGCGCATATATTGTGAAAGTGAGTAATT 90829
                                   v       iv    i   vi      v  iii      vv i
  scaffold170|s       3300 GTTGCCAAGAACAATTGGCAGCGGCGGGTATATTTTGGGGGTGAGTTTTC 3349

  scaffold412|s      90830 ATGAACTTGCCCTGCTTTCTAAC---AATATACTCAGCACACATCA-TTT 90875
                                  iii i --    --  --- v        i  iiii i -   
  scaffold170|s       3350 ATGAACTCATCTT--TTTC--ACCCTATTATACTCAACATGTGTTAATTT 3395

  scaffold412|s      90876 TTTTTCAATTAAATATTAACAGGCCTACCACAGGAACAGCCAAAACTCAG 90925
                                       v  v v     i    iivv i  iv  ii        
  scaffold170|s       3396 TTTTTCAATTAATTAGTTACAGGTCTACTGGCGAAATCGCTGAAACTCAG 3445

  scaffold412|s      90926 CCTACAGAGTGAATT-----TTCTGC---AAA----------GCCAACAA 90957
                           i i     v   i  -----   i  ---ii ----------     v  
  scaffold170|s       3446 TCCACAGACTGAGTTAGGCATTCCGCCTCGGACCGCTGTGTTGCCAAGAA 3495

  scaffold412|s      90958 CAATTAGCAGCAGCGGGTATATTGTGAAGGTGAGTAATTATAAATTTGTC 91007
                                i    ii  i        v  ii       vv i ii  i ii  
  scaffold170|s       3496 CAATTGGCAGTGGCAGGTATATTTTGGGGGTGAGTTTTCACGAACTCATC 3545

  scaffold412|s      91008 CTGTTTTCAAGCAAT-ATACTGACAACACATCAATTTTTTTCAATTCAAC 91056
                           i --     vv v  -     --        -iv            v  v
  scaffold170|s       3546 TT--TTTCACCCTATTATACT--CAACACAT-GTTTTTTTTCAATTAAAA 3590

  scaffold412|s      91057 ATTTTCAGGCCTACCACAGAAATGGCCAAAACTCAGCCCACAGACTGCGT 91106
                            v  v      i viv       vv v                    v  
  scaffold170|s       3591 AGTTACAGGCCCAGTTCAGAAATCCCGAAAACTCAGCCCACAGACTGAGT 3640

  scaffold412|s      91107 TTGGTGTCCCGCCTGACACCGCCGTGTAGCTAACAACAATTGGCAGCGGC 91156
                               vi ii   i vi           v  i   i i v           
  scaffold170|s       3641 TTGGGATTTCGCTTTGCACCGCCGTGTTGCCAACGATATTTGGCAGCGGC 3690

  scaffold412|s      91157 GGGTATACTT-TGAAGGTGAGTCATTGCA---AATTCAATCCTCTTCACA 91202
                            i     i v- ii        ---    ---   v    iv i  i   
  scaffold170|s       3691 GAGTATATTAATAGAGGTGAGT---TGCATGGAATACAATTATTTTTACA 3737

  scaffold412|s      91203 CTTGTTTTGACTACATCTAATTTTAAATTAAATTACTTTCAGGCCAACCA 91252
                                i                  v     vv   -          iv  
  scaffold170|s       3738 CTTGTCTTGACTACATCTAATTTTCAATTATTTTA-TTTCAGGCCAGGCA 3786

  scaffold412|s      91253 TGGGAATGGCCAAAACTCAGCCCACTGACTGAGTTTGGCGTCCCGCCTGG 91302
                                 ii   i        i    v             i i      v 
  scaffold170|s       3787 TGGGAACAGCCGAAACTCAGTCCACAGACTGAGTTTGGCATTCCGCCTTG 3836

  scaffold412|s      91303 CACTTCCTTGTAGCCTAGAACAATTGGCAGCGGCATGTCAATTTTTAAGG 91352
                              iv iv   v   v v   iv ii    v       v    i   v  
  scaffold170|s       3837 CACCGCTGTGTTGCCAACAACGTTCAGCAGAGGCATGTAAATTCTTATGG 3886

  scaffold412|s      91353 TGAGTTATTATGAACTCAACCTATTATGCAATTGTT-TTGCCTAAACCTA 91401
                                    --   v    v   ivv i i      -   ii v i i  
  scaffold170|s       3887 TGAGTTATT--GAAGTCAAACTACATTACGATTGTTATTGTTTCAGCTTA 3934

  scaffold412|s      91402 ATTTTCAATTCAATATTTAATTTCCTTCTACCTTGGTG-TGG-ATCGTCC 91449
                               -     vv   v                      - ii-  i    
  scaffold170|s       3935 ATTT-CAATTATATAATTAATTTCCTTCTACCTTGGTGATAATATTGTCC 3983

  scaffold412|s      91450 AGAGTATTGCTTTTTA----------GCTTGTGGCTGAAATTTTGGCCTA 91489
                            v       i    i ----------     v               viv
  scaffold170|s       3984 ACAGTATTGTTTTTCATCTTGAAGCAGCTTGGGGCTGAAATTTTGGCACC 4033

  scaffold412|s      91490 TGTGGCATTCAGGCTTGTTCTTCTGGAGACTGAAG-G--GGGTGGGCCCA 91536
                               ------------- i   i   v ivi  v - --   i      v
  scaffold170|s       4034 TGTG-------------TCCTTTTGGTGGGCGATGTGTTGGGCGGGCCCC 4070

  scaffold412|s      91537 TAATTTATAT-GATACAGTATGTTTAATTTTACTAGTAAGAATAAATTGC 91585
                              vv   i -i  ii             v  i    iiii       i 
  scaffold170|s       4071 TAAAATATGTTAATGTAGTATGTTTAATTATATTAGTGGAGATAAATTAC 4120

  scaffold412|s      91586 AAATACTCCACTCAATCTTACTGTAGTCCAACAGTA--TATCAGACCCGG 91633
                            v      i -------   i               --  v vvv  i  
  scaffold170|s       4121 ACATACTCTA-------TTATTGTAGTCCAACAGTAGGTAGCCCTCCTGG 4163

  scaffold412|s      91634 TAGCCCTCTGGTA-CACTCCGGTAGCCCTTCCGTGCGCTCCGGTAACCCT 91682
                             i     iv   - ii            i v  ii              
  scaffold170|s       4164 TAACCCTCCTGTAACGTTCCGGTAGCCCTCCGGTATGCTCCGGTAACCCT 4213

  scaffold412|s      91683 CCGGTACACCTCCAGTAACCCTCCCGTACACCTCTGGTAACCATCCTGTA 91732
                                  -i        i  i       vv i  i   v   v   i   
  scaffold170|s       4214 CCGGTAC-TCTCCAGTAGCCTTCCCGTAACCTTCCGGTTACCCTCCCGTA 4262

  scaffold412|s      91733 CACTTCCGGTAACTCACCCGTACACTTCCTGTATGGCACTGATAAACATT 91782
                                     v  i v   i         v     v   i i        
  scaffold170|s       4263 CACTTCCGGTTACCCTCCCATACACTTCCGGTATGCCACCGGTAAACATT 4312

  scaffold412|s      91783 ATTTTAGCTACTAAGTAATGCAGTTATAGCCACTACTTAGATTGATATCA 91832
                           v    i                             v            ii
  scaffold170|s       4313 TTTTTGGCTACTAAGTAATGCAGTTATAGCCACTAATTAGATTGATATTG 4362

  scaffold412|s      91833 ATTATAAGACTTACTGAGAAGTCTCTTTGACTGTAAAAAATTACCAATTC 91882
                              v                    v   vv          v         
  scaffold170|s       4363 ATTCTAAGACTTACTGAGAAGTCTGTTTTCCTGTAAAAAAGTACCAATTC 4412

  scaffold412|s      91883 CTATTGTAAGTAGAAATAAATCCAAAGACTGGTTTATGTCTGGAATTTCT 91932
                               i   v             ii  ii  vv i vv    vi      i
  scaffold170|s       4413 CTATCGTACGTAGAAATAAATCTGAAAGCTCCTCTTGGTCTCAAATTTCC 4462

  scaffold412|s      91933 GGTAACCCACCGGTAGACTCCGGTAATCCTCTGGTACAATAGTGTACTGG 91982
                                  iv                 i    iv     v    v   i  
  scaffold170|s       4463 GGTAACCTCCCGGTAGACTCCGGTAACCCTCCCGTACACTAGTTTACCGG 4512

  scaffold412|s      91983 AGCATTACAGAAGTGTACAGGGAGGTTACCGGAAGATACCATTCC--GGG 92030
                             vi              vv                         --   
  scaffold170|s       4513 AGGGTTACAGAAGTGTACCCGGAGGTTACCGGAAGATACCATTCCGGGGG 4562

  scaffold412|s      92031 CT-CGGTAACCTCCCTGTACAC-CGAGTGTACAGGGAGGTTACTGGTGTT 92078
                             -                   -         i          i      
  scaffold170|s       4563 CTCCGGTAACCTCCCTGTACACTCGAGTGTACGGGGAGGTTACCGGTGTT 4612

  scaffold412|s      92079 TTTCGTTTGCAGTGAA---GGAATGAGTGGA 92106
                              i            ---   i v i    
  scaffold170|s       4613 TTTTGTTTGCAGTGAAGATGGAGTCAATGGA 4643

Matrix = 20p43g.matrix
Kimura (with divCpGMod) = 25.84
Transitions / transversions = 1.17 (260/223)
Gap_init rate = 0.03 (75 / 2159), avg. gap size = 1.57 (118 / 75)


971 28.49 4.12 2.28 scaffold412|size117869 92184 92571 (24612) rnd-5_family-2469#Unknown 64 458 (18) m_b2871s001i73 128536

  scaffold412|s      92184 ATAAT-AATGTCAATTTAATCGATCAATTCGTTACCATCATAAATCAATT 92232
                                -i  vii      -   vii    ii i iiv v  v       ?
  rnd-5_family-         64 ATAATCGATTCTAATTTA-TCGTCTAATTTATCATTCTAATCAATCAATN 112

  scaffold412|s      92233 GTTATAGGACATAACAATTGCATTTGCGTAACCACAGTTGAGATGGTAAA 92282
                             i   v?   v    vi     vv        i i    v     v i 
  rnd-5_family-        113 GTCATACNACAAAACATCTGCATAGGCGTAACCGCGGTTGTGATGGAAGA 162

  scaffold412|s      92283 GACAGTGCATAGAGCAATTCTTGTGGT-CAGCAGTAAAATATTTGAACAA 92331
                              i?i    ?    i     i     - i    ivi---  viii    
  rnd-5_family-        163 GACGNCGCATNGAGCGATTCTCGTGGTCCGGCAGCCG---ATGCAGACAA 209

  scaffold412|s      92332 TAGTGCCGTCCAAATGGTGATCATTATCCCCAGCTGCATACTCCCATGCT 92381
                            v i         ?i i-    i  ?        ii ?v?         v
  rnd-5_family-        210 TCGCGCCGTCCAANCGA-GATCGTTNTCCCCAGCCACNANCTCCCATGCA 258

  scaffold412|s      92382 GTAAAGCAAACACAACACCCACATAAGAACCATTGTTGTGGATAGTGTAG 92431
                           ii   i   ? i i   v -- i v  v     i  i  vv  i     i
  rnd-5_family-        259 ACAAAACAANCGCGACAGC--CGTCAGTACCATCGTCGTTCATGGTGTAA 306

  scaffold412|s      92432 CATGTGAGTTCAT------TTTTCATGAAGGAGTGCAGATGGAGGCAAAG 92475
                               ii  i  i ------iiv    vvivi i  ?  vi v v  v? v
  rnd-5_family-        307 CATGCAAGCTCGTGCGGCGCCGTCATCCGCAAATGNAGCCGCATGCCNAC 356

  scaffold412|s      92476 TCCAACA-CATC-----TGACCACCACAGAGTTCCAGCACCTGAACGGAT 92519
                               v i- i  ----- v v     v?     v vi    ii       
  rnd-5_family-        357 TCCACCGTCGTCCCGATTCAACACCAANGAGTTGCCACACCCAAACGGAT 406

  scaffold412|s      92520 GCAATTTGCAGCCACAACCATGACCATTCA-ACAA-AAACCTAGGAGAAC 92567
                               i i     i iiv    v i i--  -i   -  i  v v      
  rnd-5_family-        407 GCAACTCGCAGCTATGTCCATTATCG--CAGGCAAGAAGCCAACGAGAAC 454

  scaffold412|s      92568 AACT 92571
                           i i 
  rnd-5_family-        455 GATT 458

Matrix = 20p43g.matrix
Kimura (with divCpGMod) = 27.81
Transitions / transversions = 1.63 (67/41)
Gap_init rate = 0.04 (16 / 387), avg. gap size = 1.56 (25 / 16)


871 33.58 9.08 2.08 scaffold412|size117869 92241 92824 (24359) C genome_3_7906#DNA (981) 625 2 m_b2871s001i74 128537

  scaffold412|s      92241 ACATAACAATTGCATTTGCGTAACCACAGTTGAGATGGTAAAGACAGTGC 92290
                             v i    iv    vv          ii   v i   i v ii ivi v
C genome_3_7906        625 ACTTGACAACAGCATAAGCGTAACCACGATTGTGGTGGCACAAGCGCCGA 576

  scaffold412|s      92291 ATAGA---------GCAATTCTTGTG-----GTCAGCAGTAAAATATTTG 92326
                                ---------iii  i  v i -----   v ivv ivi  v  ii
C genome_3_7906        575 ATAGATTGGTTTGAATGATCCTGGCGAAGACGTCTGTTCTGTGATCTTCA 526

  scaffold412|s      92327 AACAATAGTGCCGTCCAAATGGTGATCATTATCCCCAGCTGCATACTCCC 92376
                           v v  i  ii  i     ii  i  i       i  i  vi         
C genome_3_7906        525 CAAAACAGCACCATCCAAGCGGCGACCATTATCTCCGGCGACATACTCCC 476

  scaffold412|s      92377 ATGCTGTAAAGCAAACACAACACCCACATAAGAACCATTGTTGTGGATAG 92426
                           vi  v  i  i     v i   i   ivi --    i i i   v   v 
C genome_3_7906        475 TCGCGGTGAAACAAACTCGACATCCATCCA--AACCGTCGCTGTTGATTG 428

  scaffold412|s      92427 TGTAGCATGTGAGTTCATTTTTCATGAAGGAGTGCAGATGGAGGCAAAGT 92476
                               i  i i   i  i v  v  ii vviv i   i i    iii  vv
C genome_3_7906        427 TGTAACACGCGAGCTCGTGTTGCACAATCATGCGCAAACGGAGATGAATA 378

  scaffold412|s      92477 CCAACACATCTGACCACCACA---GAG----------TTCCAGCACCTGA 92513
                                - vi ii i  i v i---   ----------    v   i ii 
C genome_3_7906        377 CCAAC-CCCCCAATCATCTCGATTGAGAATTAAGGTATTCCCGCATCCAA 329

  scaffold412|s      92514 ACGGATGCAATTTGCAGCCACAACCATGACCATTCAACAAAAA-CCTAGG 92562
                            i  i     v v    iv  i     vii   iiii      -  i vi
C genome_3_7906        328 ATGGGTGCAAATAGCAGTGACGACCATTGTCATCTGGCAAAAAGCCCACA 279

  scaffold412|s      92563 AGAACAACTTCC---------TCTTTG-----CTTGTGCAGTTTAGAGCT 92598
                                   iiv --------- i    -----i     iii    v - v
C genome_3_7906        278 AGAACAACCCACTGCATTGTGTTTTTGGTTGTTTTGTGTGATTTACA-CG 230

  scaffold412|s      92599 TGGTGT----GCTCTGACGTGTTGTGAGTTTTTCTGT---GGTTTGAATA 92641
                             v   ---- ---  ii              v v i---i  vi --  
C genome_3_7906        229 TGTTGTAAGGG---TGGTGTGTTGTGAGTTTTACGGCAAAAGTACG--TA 185

  scaffold412|s      92642 ACCCTGCAACCACATGGAGTTATGAAGACACATGCATTTTGGAGTTTTGC 92691
                             i vi      vvi       iiii v vi      v    v  v    
C genome_3_7906        184 ACTCAACAACCAGCCGGAGTTACAGGGTCTTATGCATATTGGCGTGTTGC 135

  scaffold412|s      92692 CTGTGATAAGGAGAAACTATATTAGATAGG-TTTAGT-TCTAATTTGTGG 92739
                           v v   i        v i - i ivi i  -  i ii-     v   -  
C genome_3_7906        134 ATTTGACAAGGAGAATCCA-ACTGTGTGGGATTCAACATCTAAATTG-GG 87

  scaffold412|s      92740 GTTTAAACACTAGAGAAATGAAAATATTCCTACAATTGGGACATTGGAAC 92789
                           vv     ii i   -   iii    i v vvi  v i vv vi   v   
C genome_3_7906         86 CATTAAATGCCAGA-AAACAGAAATGTACAGGCACTCGCCAAGTTGTAAC 38

  scaffold412|s      92790 TTATACTCTGGTGG--TCTTAAAATCCACATTTTATG 92824
                                v v-i  i --     v     ivi     i 
C genome_3_7906         37 TTATAATA-AGTAGTTTCTTATAATCCGGGTTTTACG 2

Matrix = 20p43g.matrix
Kimura (with divCpGMod) = 39.38
Transitions / transversions = 1.67 (120/72)
Gap_init rate = 0.04 (25 / 583), avg. gap size = 2.64 (66 / 25)

900 26.87 0.88 0.00 scaffold412|size117869 92598 92824 (24359) C genome_3_18267#DNA (209) 230 2 m_b2871s001i75 128537

  scaffold412|s      92598 TTGGTGTGCTCTGACGTGTTGTGAGTTTTTCTGTGGTTTGA-ATAACCCT 92646
                              v       i  i    i         v   iv   i i-     i v
C genome_3_1826        230 TTGTTGTGCTCCGATGTGTCGTGAGTTTTGCTGCTGTTCGGCATAACTCA 181

  scaffold412|s      92647 GCAACCACATGGAGTTATGAAGACACATGCATTTTGGAGTTTTGCCTGTG 92696
                                ii  i        vii i ii  i  vv i  vi v    ivv  
C genome_3_1826        180 GCAACTGCACGGAGTTATTGGGGCGTATACAGATCGGCATGTTGCTGTTG 131

  scaffold412|s      92697 ATAAGGAGAAACTATATTAGATAGGTTTAGTTCTAATTTGTGGGTTTAAA 92746
                           iv          i  viv   i  v   v i     v       i     
C genome_3_1826        130 GGAAGGAGAAACCATTCAAGACAGTTTTCGCTCTAAGTTGTGGGCTTAAA 81

  scaffold412|s      92747 CACTAGAGAAATGAAAATATTCCTACAATTGGGACATTGGAACTTATACT 92796
                             vv   i   i      i  iv i i  i v vv               
C genome_3_1826         80 CAGGAGAAAAACGAAAATGTTTATGCGATCGCGCGATTGGAACTTATACT 31

  scaffold412|s      92797 CTGGTGGT-CTTAAAATCCACATTTTATG 92824
                            i      -     i i  i  v    i 
C genome_3_1826         30 CCGGTGGTACTTAAGACCCGCAGTTTACG 2

Matrix = 20p43g.matrix
Kimura (with divCpGMod) = 26.46
Transitions / transversions = 1.54 (37/24)
Gap_init rate = 0.01 (2 / 226), avg. gap size = 1.00 (2 / 2)


1205 18.07 5.88 0.00 scaffold412|size117869 92840 93077 (24106) C genome_7_14113#DNA (0) 252 1 m_b2871s001i76 128538

  scaffold412|s      92840 CCGTACACCTTGGTCCATAAGATCCCA-AAATGT-CAAAA---ACCATTC 92884
                                i i vi   ii      i   v-      -     ---      v
C genome_7_1411        252 CCGTATATCACGGTTTATAAGACCCCCCAAATGTACAAAAGATACCATTA 203

  scaffold412|s      92885 AGACAATCATGATATATAGTGATAACTTTTGATAGGATGATGTTTTGCCT 92934
                            v  i  iv      i v i                 ii vv v      
C genome_7_1411        202 ACACGATTTTGATATGTTGCGATAACTTTTGATAGGACAAACTGTTGCCT 153

  scaffold412|s      92935 ATTGTGTGACACACCAGAATCGTCAGAAGAAGGAAAGCTTTCTGAAATAT 92984
                                           i  i v           v          i     
C genome_7_1411        152 ATTGTGTGACACACCAAAACCTTCAGAAGAAGGTAAGCTTTCTGGAATAT 103

  scaffold412|s      92985 CCTATTCGTTTGGTCAAGAAATGCTTAGTTTTTGAAATATACACATTTCA 93034
                            i   i     i   i    vi          i         i  v    
C genome_7_1411        102 CTTATCCGTTTAGTCGAGAATCGCTTAGTTTTCGAAATATACGCAGTTCA 53

  scaffold412|s      93035 A---------GGGTCTTATAATCCGTGGGATCATATATACTGAGATATGT 93075
                            ---------                   iv v    v  i v     ii
C genome_7_1411         52 AAAGTAGGGGGGGTCTTATAATCCGTGGGGACTTATAAACCGTGATATAC 3

  scaffold412|s      93076 GG 93077
                             
C genome_7_1411          2 GG 1

Matrix = 20p43g.matrix
Kimura (with divCpGMod) = 16.40
Transitions / transversions = 1.53 (26/17)
Gap_init rate = 0.02 (4 / 237), avg. gap size = 3.50 (14 / 4)


509 16.97 1.52 10.74 scaffold412|size117869 93078 93209 (23974) C genome_3_21239#DNA/centromeric (297) 410 290 m_b2871s001i77 128539

  scaffold412|s      93078 TAATGTCAGCAATAGTTCCACCTAGTGCCTTCTAGTTCGAACTTGTGTCA 93127
                                iv i --        v        v        ----------  
C genome_3_2123        410 TAATGCGAAC--TAGTTCCAACTAGTGCCATCTAGTTC----------CA 373

  scaffold412|s      93128 TCTAGCTCCATGTCTACAAAACC--ACCGGTTCCATAGTTTCCAAGTAGT 93175
                                i     -i     v  i --  i        v  vii   v    
C genome_3_2123        372 TCTAGTTCCAT-CCTACACAATCGTACTGGTTCCATCGTACTCAATTAGT 324

  scaffold412|s      93176 GCTATCTAGTGCCCTCCAGTTTCATCTAGTGCCA 93209
                             i          v  i   vi            
C genome_3_2123        323 GCCATCTAGTGCCATCTAGTGCCATCTAGTGCCA 290

Matrix = 20p43g.matrix
Kimura (with divCpGMod) = 18.18
Transitions / transversions = 1.22 (11/9)
Gap_init rate = 0.11 (14 / 131), avg. gap size = 1.07 (15 / 14)


4037 11.87 3.76 2.43 scaffold412|size117869 93252 93942 (23241) genome_10_3662#DNA 1 700 (0) m_b2871s001i78 128540

  scaffold412|s      93252 GAAGATCCG-CAAATCTGGAACTAAGGAAGTAAAAGTAGAAATAACCTTT 93300
                                    -     i      v         v vv v         i  
  genome_10_366          1 GAAGATCCGGCAAATTTGGAACGAAGGAAGTATATTTTGAAATAACCCTT 50

  scaffold412|s      93301 CCACGGAACATTTGGCGAGAAGATATCGATGACAGTAATCCCACAAAATC 93350
                           i       v                      vv                 
  genome_10_366         51 TCACGGAAAATTTGGCGAGAAGATATCGATGCAAGTAATCCCACAAAATC 100

  scaffold412|s      93351 AAATTTAAATCTATCGTACGTATACATTTTGTTGCTGATTTCAACGGAAG 93400
                                         i         ii  v i v     i           
  genome_10_366        101 AAATTTAAATCTATTGTACGTATATGTTATATAGCTGACTTCAACGGAAG 150

  scaffold412|s      93401 AAAATAAAGAGAAAGTTATGCGAATCCAATATGTAT-CGTAAGAACTCTT 93449
                                        v    v    v  v     i   -   v      v i
  genome_10_366        151 AAAATAAAGAGAATGTTAAGCGATTCAAATATATATCCGTTAGAACTATC 200

  scaffold412|s      93450 AATGATTCAATCCACTATGACCTCTAGAGAGGAAAGAAGCAATCGTTGCT 93499
                             i      i    v          --vv           i         
  genome_10_366        201 AACGATTCAGTCCAGTATGACCTCT--CTAGGAAAGAAGCGATCGTTGCT 248

  scaffold412|s      93500 GCCAAACTCGATTGAATATTATTGAGCAGTTTTGAACACTTTTGAACATT 93549
                                               v    i  v         i           
  genome_10_366        249 GCCAAACTCGATTGAATATTTTTGAACATTTTTGAACATTTTTGAACATT 298

  scaffold412|s      93550 TTTGAACTGTTCAAAAATGTTCAATAATGCTCAAAAATGTTCAAATG-TA 93598
                                  ---------  v  ii - v  i                i-  
  genome_10_366        299 TTTGAAC---------ATTTTTGA-ACTGTTCAAAAATGTTCAAATATTA 338

  scaffold412|s      93599 AGGTATGTATTTCGAACATGTGGTATTGAACA-TTTTGAACATTTTTGAA 93647
                           i   vi         vv i             -                 
  genome_10_366        339 GGGTTCGTATTTCGACAACGTGGTATTGAACATTTTTGAACATTTTTGAA 388

  scaffold412|s      93648 CATGTTCGAACATGTTCAAA-------------------AATGTTCAAAA 93678
                                  i  v         -------------------           
  genome_10_366        389 CATGTTCAAAAATGTTCAAAAAGTTCAAAAATGTTCAATAATGTTCAAAA 438

  scaffold412|s      93679 ATGTTCAAGACGACATTGTCTTCGATTCATTGTCGTCGCCAATTAAGGTC 93728
                                     v       v    i                          
  genome_10_366        439 ATGTTCAAGAAGACATTGGCTTCAATTCATTGTCGTCGCCAATTAAGGTC 488

  scaffold412|s      93729 GCTGT-AAAACGTTTGAACGCATTTATTCATACTTTTGAAGGTGAACCTT 93777
                              v -     i   -    i iv         v      v iiv i   
  genome_10_366        489 GCTCTAAAAACATTT-AACGTACGTATTCATACGTTTGAATGCACATCTT 537

  scaffold412|s      93778 TCTTGCAACGCTCGCTGATTTTCAATTGCATATCCATTTCTGAGAAAGAC 93827
                                          i       v   i     i       i        
  genome_10_366        538 TCTTGCAACGCTCGCCGATTTTCCATTACATATTCATTTCTAAGAAAGAC 587

  scaffold412|s      93828 GAAAATTTTGAAAGTTTACTTTCGTTTAGCTAACAGCCTACT--TGTACG 93875
                                v                       v            --     i
  genome_10_366        588 GAAAAATTTGAAAGTTTACTTTCGTTTAGATAACAGCCTACTACTGTACA 637

  scaffold412|s      93876 AAACTCTACCGCATTCAAGCAATTTTCTTGTCCATACTTCCCTTGTTTCA 93925
                           ----        i    vi          v iv          i      
  genome_10_366        638 ----TCTACCGCGTTCACACAATTTTCTTCTTAATACTTCCCTCGTTTCA 683

  scaffold412|s      93926 CAATTTACCGGGTCTTC 93942
                                      i     
  genome_10_366        684 CAATTTACCGGATCTTC 700

Matrix = 20p43g.matrix
Kimura (with divCpGMod) = 11.68
Transitions / transversions = 1.00 (40/40)
Gap_init rate = 0.03 (24 / 690), avg. gap size = 1.79 (43 / 24)


425 21.16 4.26 2.80 scaffold412|size117869 94023 94163 (23020) C genome_3_3699#DNA/centromeric (499) 143 1 m_b2871s001i79 128541

  scaffold412|s      94023 TTCATCGC-GAAAAAATCGACTCGC-TATCCGAGTGGGAATAAGAATTAT 94070
                                   -i              i-  iv    vv   i iv       
C genome_3_3699        143 TTCATCGCTAAAAAAATCGACTCGTGTACACGAGATGGAGTGCGAATTAT 94

  scaffold412|s      94071 TTT--CAGAATCCAAAA-TGATATGAAAAACAAAGGTACCTAGATTAGAA 94117
                              --i   vi      -      i    v        iiivvv v    
C genome_3_3699         93 TTTGTTAGACCCCAAAAATGATATAAAAATCAAAGGTATTCTTCTGAGAA 44

  scaffold412|s      94118 AAACATTAA-TACCTCTATAAAAGGAATTTTAACATCCTATTTCTTG 94163
                                vv  -    ----          vvi  v     i v     
C genome_3_3699         43 AAACAGGAATTACC----TAAAAGGAATGGCAAAATCCTGTATCTTG 1

Matrix = 20p43g.matrix
Kimura (with divCpGMod) = 24.96
Transitions / transversions = 0.81 (13/16)
Gap_init rate = 0.06 (9 / 140), avg. gap size = 1.11 (10 / 9)


519 30.51 5.06 3.75 scaffold412|size117869 96145 96539 (20644) C rnd-5_family-352#Unknown (187) 406 7 m_b2871s001i80 128542

  scaffold412|s      96145 CATATCACTCCTCTTGTCGTAGCCATCTGTGCAAATTGGTTCATCACAAG 96194
                                  iv  i  i v vi   v    v    v ?v?    i     v 
C rnd-5_family-        406 CATATCATACCCCTCGGCCCAGCAATCTTTGCATANANGTTCGTCACATG 357

  scaffold412|s      96195 ATGGACAATGCAACCTTGATGTTGTACACATCTTCCTCTTC---TCCTTA 96241
                            i     ?iv  ?      v  ?v i  i?v    i     ---      
C rnd-5_family-        356 ACGGACANCCCANCCTTGAAGTNTTGCATNGCTTCTTCTTCTCATCCTTA 307

  scaffold412|s      96242 CCTGTCAGCTTCCTTTCCTCTGCGGTTCTGT---CATAGTTTTTAATTAC 96288
                            ---   iivii  ?  i  v  vi i ii ---  -  i   ii  v  
C rnd-5_family-        306 C---TCAATGCTCTNTCTTCGGCTATCCCATTTGCA-AGCTTTCGATAAC 261

  scaffold412|s      96289 ACATCCTGCAGTGCTGGACACGTTGCTTCAAGTTTGAATGCAAGTTGGTG 96338
                                  i  i i?iv?v v v  v v?i i   ----i   v   v  i
C rnd-5_family-        260 ACATCCTACAATANCCNCCTCCTTTCANTAGGTT----CGCACGTTTGTA 215

  scaffold412|s      96339 TTGC-CTC---TTGTTAAAGTTCACAAATTGTGTTGGTGTATCACAACTG 96384
                           v   - i ---i  i  v   --  i i vv   i-    vvv    v  
C rnd-5_family-        214 GTGCACCCATTCTGCTACAGT--ACGAGTATTGTC-GTGTTGGACAAATG 168

  scaffold412|s      96385 CTGTT---GCTCTGTGCTTCTTCATGTGGCCAATTCCATAAGACTAACCA 96431
                           i    ---i ii v        -   i-   -  v    v? v vi?   
C rnd-5_family-        167 TTGTTCTNACCTTTTGCTTCTT-ATGC-GCC-ATACCATTNGTCAGNCCA 121

  scaffold412|s      96432 TTTAAGGAGA--AAATATCTTTAAAAAGTAAAAGG-AATAAAGAAGTCCT 96478
                             i   v   --   i  i   v v  v  v v  - viv  vv i  i 
C rnd-5_family-        120 TTCAAGCAGAAGAAACATTTTTCACAATTACATGGTACCCAATCAATCTT 71

  scaffold412|s      96479 GTCTCATTCATCTTGTGAGAAGCCTCA----TCAAGTCTTTCCACCCCCC 96524
                            i   i i  -v iiv   i  vv   ----i      i      i vii
C rnd-5_family-         70 GCCTCGTCCA-GTCAGGAGGAGGATCACTTTCCAAGTCCTTCCACTCGTT 22

  scaffold412|s      96525 ACCAACAGCATAATT 96539
                           iv   v     ii  
C rnd-5_family-         21 GGCAAGAGCATGGTT 7

Matrix = 20p43g.matrix
Kimura (with divCpGMod) = 37.60
Transitions / transversions = 1.15 (62/54)
Gap_init rate = 0.06 (23 / 394), avg. gap size = 1.52 (35 / 23)


5581 6.55 3.91 1.73 scaffold412|size117869 97082 97873 (19310) genome_10_2760-9]2#Unspecified 1 809 (2) m_b2871s001i81 128543

  scaffold412|s      97082 GTGGGAAAATCATTAGTGAACAATGTTTAGAGTAGTACTACTAAGTCTAA 97131
                                        v       v  i         ---             
  genome_10_276          1 GTGGGAAAATCATAAGTGAACCATATTTAGAGTA---CTACTAAGTCTAA 47

  scaffold412|s      97132 AGTTACACACTTAACTAACCGACAACCATTTT-ACATTTACGTCATAT-- 97178
                            iv ii---- v  v     i           -        i      --
  genome_10_276         48 AAGTGT----TGAAATAACCAACAACCATTTTTACATTTACATCATATTA 93

  scaffold412|s      97179 -AGTA--GTAGTATTAAATGCACATCTGTAATCAGTGTATGGTAGTGTGC 97225
                           -    --       i                     -          -- 
  genome_10_276         94 TAGTATAGTAGTATCAAATGCACATCTGTAATCAGT-TATGGTAGTG--C 140

  scaffold412|s      97226 TATGTAAGACGAGACAAGC-AG-GAGAGAGAGAGAGAGAGTGATTGGCAT 97273
                                     i    i   -  -           v       i      v
  genome_10_276        141 TATGTAAGACAAGACGAGCGAGCGAGAGAGAGAGTGAGAGTGGTTGGCAG 190

  scaffold412|s      97274 TGAAACGAGTGCCAGTCAAGTGCCGGTCACTATCTCTATGGTAAAACACA 97323
                                                                 v         v 
  genome_10_276        191 TGAAACGAGTGCCAGTCAAGTGCCGGTCACTATCTCTAGGGTAAAACAGA 240

  scaffold412|s      97324 CCGCAATGT-TTTTTTAGTCACACTGTGACTTATCACTTACGTCAGACTG 97372
                                 i  -     i               v                  
  genome_10_276        241 CCGCAACGTGTTTTTCAGTCACACTGTGACTAATCACTTACGTCAGACTG 290

  scaffold412|s      97373 AATATGCT---------------G---ATTTGCAAGGATAGGCTTATTTG 97404
                                   --------------- ---      i                
  genome_10_276        291 AATATGCTTATTTGCGAGGATAGGCTTATTTGCGAGGATAGGCTTATTTG 340

  scaffold412|s      97405 CGAGCTCGCAAATAAGAGAATCCTCGCAGATAAGCTGATTTTCCACGTAG 97454
                                                               v             
  genome_10_276        341 CGAGCTCGCAAATAAGAGAATCCTCGCAGATAAGCTTATTTTCCACGTAG 390

  scaffold412|s      97455 GAATAATACGCTCTCGCAAATAAGGCTATCCTCGCAGATAGCACTATTTA 97504
                                i                                            
  genome_10_276        391 GAATAGTACGCTCTCGCAAATAAGGCTATCCTCGCAGATAGCACTATTTA 440

  scaffold412|s      97505 TAGTGCTATCTGCAAGAAATAAGCTATCTGCAACAAATAAGCTATCTGCG 97554
                                        i       v         i v    v      i    
  genome_10_276        441 TAGTGCTATCTGCGAGAAATACGCTATCTGCGAGAAATCAGCTATTTGCG 490

  scaffold412|s      97555 GGACACAAGCTATCTGCGGGATTAAAAAGGACCAATGGTCATTGAGTTGC 97604
                           i  v i                             i           i  
  genome_10_276        491 AGAAATAAGCTATCTGCGGGATTAAAAAGGACCAACGGTCATTGAGTCGC 540

  scaffold412|s      97605 ACACGGCACACAAACCGGCTCTCGCTGGCATGGACTCTGATCTGTCTTGC 97654
                                                                             
  genome_10_276        541 ACACGGCACACAAACCGGCTCTCGCTGGCATGGACTCTGATCTGTCTTGC 590

  scaffold412|s      97655 CT--CTCCCATAAAACAAACATGTCTACCCGCTGTCTAAAGTGGGGGACA 97702
                             --                       v i      i             
  genome_10_276        591 CTCCCTCCCATAAAACAAACATGTCTAACTGCTGTCCAAAGTGGGGGACA 640

  scaffold412|s      97703 AAACTGAAGAGCAGA-TTTTTATTCAGATAGACATTTATTTATAATTACT 97751
                                          -          ii      ---       v     
  genome_10_276        641 AAACTGAAGAGCAGATTTTTTATTCAAGTAGACA---ATTTATATTTACT 687

  scaffold412|s      97752 GTTAAAGCTACCATAATGATGCAAAGTTACAGAATAGA-AAAAAATAATG 97800
                            -              ii                  v -           
  genome_10_276        688 G-TAAAGCTACCATAACAATGCAAAGTTACAGAATATAGAAAAAATAATG 736

  scaffold412|s      97801 TACATCATTAAAACTTCGAAAAAATTGAGCATAATTAAAACTTAAGCTAT 97850
                                           v          vi   v          v      
  genome_10_276        737 TACATCATTAAAACTTAGAAAAAATTGTACATCATTAAAACTTTAGCTAT 786

  scaffold412|s      97851 TTTAGAGCATTCCTACAGCCTCA 97873
                                        i         
  genome_10_276        787 TTTAGAGCATTCCCACAGCCTCA 809

Matrix = 20p43g.matrix
Kimura (with divCpGMod) = 5.99
Transitions / transversions = 1.32 (29/22)
Gap_init rate = 0.03 (26 / 791), avg. gap size = 1.73 (45 / 26)


239 24.89 3.25 8.55 scaffold412|size117869 98542 98664 (18519) C scaffold208|size262725_(dbseq-nr_431)_[103277,109396]#LTR (5623) 497 381 m_b2871s001i82 128544

  scaffold412|s      98542 CAACCCTATTTGGCTGTTTCAAGGCTGTTTCGAGGCTGTTTCAAGGTGAC 98591
                            i i  v  i   i   viv      i -- i ------  v vi     
C scaffold208|s        497 CGATCCGATCTGGTTGTGCGAAGGCTAT--CAA------TTGATAGTGAC 456

  scaffold412|s      98592 CTAAGCTGTTTCAATGTAATTTAATATTAAGTAGT-AATGGGTAGATACT 98640
                                 i    iiv    i   -v vi  v     -  i          v
C scaffold208|s        455 CTAAGCCGTTTTGCTGTAGTTT-CTTCTATGTAGTAAACGGGTAGATACA 407

  scaffold412|s      98641 TTGTGATGAACTGATTT---TTATGAG 98664
                            vv  v    v-     ---       
C scaffold208|s        406 TGTTGTTGAAA-GATTTTAATTATGAG 381

Matrix = 20p43g.matrix
Kimura (with divCpGMod) = 25.52
Transitions / transversions = 1.00 (14/14)
Gap_init rate = 0.10 (12 / 122), avg. gap size = 1.17 (14 / 12)


251 19.55 11.11 1.85 scaffold412|size117869 98566 98664 (18519) C scaffold25|size1133462_(dbseq-nr_601)_[1059218,1065306]#LTR/Gypsy (5602) 487 380 m_b2871s001i83 128545

  scaffold412|s      98566 CTGTTT----CGAGGCTGT---TTCAAGGTGACCTAAGCTGTTTCAATGT 98608
                                 ---- i     i ---  v vi           i    iiv   
C scaffold25|si        487 CTGTTTGCGCCAAGGCTATCAATTGATAGTGACCTAAGCCGTTTTGCTGT 438

  scaffold412|s      98609 AATTTAATATTAAGTAGT-AATGGGTAGATACTTTGTGATGAACTGATT- 98656
                            i   -v  i  v     -  i          v vv  v    v-    -
C scaffold25|si        437 AGTTT-TTACTATGTAGTAAACGGGTAGATACATGTTGTTGAAA-GATTT 390

  scaffold412|s      98657 --TTTATGAG 98664
                           --        
C scaffold25|si        389 TATTTATGAG 380

Matrix = 20p43g.matrix
Kimura (with divCpGMod) = 20.26
Transitions / transversions = 0.90 (9/10)
Gap_init rate = 0.07 (7 / 98), avg. gap size = 1.86 (13 / 7)

13393 12.56 1.27 0.66 scaffold412|size117869 98588 100711 (16472) C scaffold122|size482992_(dbseq-nr_654)_[248621,254518]#LTR/Gypsy (0) 5898 3762 m_b2871s001i84 128545

  scaffold412|s      98588 TGACCTAAGCTGTTTCAATGTAATTTA-ATATTAAGTAGTAATGGGTAGA 98636
                                     i    ii         v-      v       vv      
C scaffold122|s       5898 TGACCTAAGCCGTTTTGATGTAATTTTTATATTATGTAGTAAACGGTAGA 5849

  scaffold412|s      98637 TACTTTGTGATGAACTGATTTTTATGAGTTAAGTTGTTTGTTACTAACAA 98686
                              v    vi ii                        i  i  v      
C scaffold122|s       5848 TACGTTGTTGTAGACTGATTTTTATGAGTTAAGTTGTCTGCTAGTAACAA 5799

  scaffold412|s      98687 GCAGCAAAGAAGCAAATATGCTGCATTGCACAAAATGAAACTGTGTAGGA 98736
                                  v              v                           
C scaffold122|s       5798 GCAGCAATGAAGCAAATATGCTTCATTGCACAAAATGAAACTGTGTAGGA 5749

  scaffold412|s      98737 TCCTACACAGTTCTGGTGTGTCTTTATGTAATTAGTTGATGACATAAAGC 98786
                                     v v    i           v                    
C scaffold122|s       5748 TCCTACACAGATATGGTATGTCTTTATGTCATTAGTTGATGACATAAAGC 5699

  scaffold412|s      98787 ATTTTGTCCCAAATGGTATTTCTGGGTAGTGAACCTATTCTTGCTATTTG 98836
                              v -                                            
C scaffold122|s       5698 ATTAT-TCCCAAATGGTATTTCTGGGTAGTGAACCTATTCTTGCTATTTG 5650

  scaffold412|s      98837 TAAGGTTCTTGCCATTATTGGGAGATGTCCCTCATCTCCTGAGAAATTAA 98886
                           iv-                  i    i                       
C scaffold122|s       5649 CT-GGTTCTTGCCATTATTGGAAGATATCCCTCATCTCCTGAGAAATTAA 5601

  scaffold412|s      98887 GGGTATCTTTAAGTCGGCACTAGAATACTACTGCAGGGATCATAATCGGC 98936
                                     v   ivi v     i    i   i    vvv     i   
C scaffold122|s       5600 GGGTATCTTTCAGTTTACCCTAGAGTACTGCTGTAGGGTAGATAATTGGC 5551

  scaffold412|s      98937 CTATGTCACTCGCCCCTACAACTGGAGAATCAGCGTGGCTCGTGGAAAAG 98986
                                           -  i i                    i       
C scaffold122|s       5550 CTATGTCACTCGCCCC-ACGATTGGAGAATCAGCGTGGCTCGCGGAAAAG 5502

  scaffold412|s      98987 TAAAACCTCTGTGAAGAAAAAATCTGATTACGAGCCAGACTTGCAGCAAG 99036
                                         i         i                     v  i
C scaffold122|s       5501 TAAAACCTCTGTGAGGAAAAAATCCGATTACGAGCCAGACTTGCAGAAAA 5452

  scaffold412|s      99037 AGCCTTTT---TGAGGTTAAACATGTGCAAACTGCATGTGACGTGTTGTA 99083
                            i   i  ---                   i    v      v v  i- 
C scaffold122|s       5451 AACCTCTTGGTTGAGGTTAAACATGTGCAAGCTGCCTGTGACTTTTTA-A 5403

  scaffold412|s      99084 CATACATATTATTTTATGTAGTATAAGAAGAGTAAGTTCTTGTGGAGGGC 99133
                                   v    v      v    v    v                i v
C scaffold122|s       5402 CATACATAGTATTGTATGTACTATATGAAGTGTAAGTTCTTGTGGAGAGG 5353

  scaffold412|s      99134 GATATTTGCAGTGACTTAT-ATCAATCTGGTGTGTTTGTACTCTCATAAG 99182
                             v     v i  i   i -  v  v       v           v    
C scaffold122|s       5352 GAGATTTGGAATGGCTTGTGATAAAGCTGGTGTTTTTGTACTCTCCTAAG 5303

  scaffold412|s      99183 CCAAATTAGTA-ATGACTTACTTCCGCGTGTAACCCTGAATATCTTATT- 99230
                                 --   -         v        v        v i      i-
C scaffold122|s       5302 CCAAAT--GTACATGACTTACATCCGCGTGAAACCCTGATTGTCTTATCG 5255

  scaffold412|s      99231 TATAACTCTTGTGATAGTTCAAGTATCACTGCTATATAG---GAATATTT 99277
                                  i          i   v      v   i  i  ---        
C scaffold122|s       5254 TATAACTTTTGTGATAGTCCAATTATCACAGCTGTACAGACTGAATATTT 5205

  scaffold412|s      99278 TTGCGGGGTAAAAGACCTTTGTAGACTAAAGCATTGCTTTCACGGACCAT 99327
                           v            v         v     -             v      
C scaffold122|s       5204 GTGCGGGGTAAAATACCTTTGTATACTAA-GCATTGCTTTCACTGACCAT 5156

  scaffold412|s      99328 GTGACCATAAATTTGATGGTAATAAATTCAGGTCGGGTTGGTGTTGCCTG 99377
                                 -   v       ivi  v  v ii   i  v             
C scaffold122|s       5155 GTGACC-TAACTTTGATGAGGATCAAGTTGGGTTGGTTTGGTGTTGCCTG 5107

  scaffold412|s      99378 GTGTCTCCTATTGATT-TGTGTGTGTGTGCAAGAGTGGAATGCCAAACAA 99426
                                    i      -   i           ii     v    i     
C scaffold122|s       5106 GTGTCTCCTGTTGATTCTGTATGTGTGTGCAAAGGTGGATTGCCGAACAA 5057

  scaffold412|s      99427 TAATTCCATCTTTTGATTGCTACACTATGTTTAGGTGGTAGGCACTGCAT 99476
                           i           v              ii  v   i i            
C scaffold122|s       5056 CAATTCCATCTTATGATTGCTACACTACATTGAGGCGATAGGCACTGCAT 5007

  scaffold412|s      99477 AGTAGGTATTAGTGAATGACATCTGGGTGCTTGTGTAGGAAAACATTGTG 99526
                                    v        i   i  i   i    vv              
C scaffold122|s       5006 AGTAGGTATGAGTGAATGGCATTTGAGTGTTTGTTGAGGAAAACATTGTG 4957

  scaffold412|s      99527 CCACTAGAAGCTGCTGACAAGACCATGATTTGTACAGCAGGCCAAGCATC 99576
                                                         v                   
C scaffold122|s       4956 CCACTAGAAGCTGCTGACAAGACCATGATTGGTACAGCAGGCCAAGCATC 4907

  scaffold412|s      99577 TCCATGATTTGGTTGATGTTGATCTCTAGTTAGTTATTCACTGGTTGGGT 99626
                                   i             v      v            vv      
C scaffold122|s       4906 TCCATGATCTGGTTGATGTTGAACTCTAGATAGTTATTCACTTTTTGGGT 4857

  scaffold412|s      99627 TTTGATTTTTGAAGACTCTGGTTGACTTACACTGGGAAGCCAAATGAAAT 99676
                                                                             
C scaffold122|s       4856 TTTGATTTTTGAAGACTCTGGTTGACTTACACTGGGAAGCCAAATGAAAT 4807

  scaffold412|s      99677 GCATATCGTCCT-AAGTGTAGTGTAGAAACTGCACCTTATAATTGTCACA 99725
                                 v    v-           v            --          i
C scaffold122|s       4806 GCATATGGTCCGAAAGTGTAGTGTTGAAACTGCACCT--TAATTGTCACG 4759

  scaffold412|s      99726 ATGTGTGTACAATGTAGATATTGAACCGGGTCTAGGTATGAAGGTGCTGA 99775
                             v            i           i          i           
C scaffold122|s       4758 ATTTGTGTACAATGTGGATATTGAACCAGGTCTAGGTACGAAGGTGCTGA 4709

  scaffold412|s      99776 CAGTACAGATATTCTGTTATCTATTTTATGCA-TCCTTGGTGTGAGTAT- 99823
                           i                 vvi   i  v    -     v    vv    -
C scaffold122|s       4708 TAGTACAGATATTCTGTTTGTTATCTTCTGCAGTCCTTTGTGTTTGTATA 4659

  scaffold412|s      99824 TTGTCCTTCTATTTGCTCTGTCACCTCTATGTATCTGTGGGAATAGTTGC 99873
                                    v               i         ii             
C scaffold122|s       4658 TTGTCCTTCAATTTGCTCTGTCACCCCTATGTATCCATGGGAATAGTTGC 4609

  scaffold412|s      99874 CCAAAGAGTCAGCTACCGGCAAGTGAACAATGTAGAGTCATACACAGTAT 99923
                                 i        i                 vi         i i i 
C scaffold122|s       4608 CCAAAGGGTCAGCTATCGGCAAGTGAACAATGTTAAGTCATACATAATGT 4559

  scaffold412|s      99924 ATTTGACTAAAATCATTGGAAGGTACAAACATCAAC-TTTGTGTCTTCTT 99972
                            -       v              v   iii     - i i      i  
C scaffold122|s       4558 A-TTGACTATAATCATTGGAAGGTCCAAGTGTCAACGTCTATGTCTTTTT 4510

  scaffold412|s      99973 GTACCATGTAGAGTACTGATTCATTATTTATGACATCCATTTGTTTTTTG 100022
                                  vv       v      v i v     i    v     v     
C scaffold122|s       4509 GTACCATTAAGAGTACGGATTCAGTGTGTATGATATCCTTTTGTATTTTG 4460

  scaffold412|s     100023 TGACAAGGATCCTGGAGGGAGGTCTGTACATGTACAACTCTTTTGTTGGT 100072
                            ii  i       vii             v    i               
C scaffold122|s       4459 TAGCAGGGATCCTCAGGGGAGGTCTGTACCTGTATAACTCTTTTGTTGGT 4410

  scaffold412|s     100073 GGTAATGCCATTGCAACAGGGCTAAATGTGCATGTACATACCT-TTTTCT 100121
                                  v          vii              i i     -    v 
C scaffold122|s       4409 GGTAATGACATTGCAACATAACTAAATGTGCATGTGCGTACCTATTTTAT 4360

  scaffold412|s     100122 ATTTTGAAAGACAGTTCTTAACAATTATCTTATGGTTTGTGGAACCGTAT 100171
                                           v  i  v  v            iv      i   
C scaffold122|s       4359 ATTTTGAAAGACAGTTGTTGACTATAATCTTATGGTTTAGGGAACCATAT 4310

  scaffold412|s     100172 TGTGACTTCACAGCAAACATCTTCAAGAAGTGAACTTCCCTTG--ATGTT 100219
                                         i i    v vi            i  v  --     
C scaffold122|s       4309 TGTGACTTCACAGCGAGCATCATGGAGAAGTGAACTTTCCATGATATGTT 4260

  scaffold412|s     100220 GACAACATAATCGTTGT-TTTCTCTCTGGATTTGTTAGAAGCTAGTTAAG 100268
                                 i    v     -       i         i-v        v   
C scaffold122|s       4259 GACAACGTAATAGTTGTGTTTCTCTTTGGATTTGTC-TAAGCTAGTGAAG 4211

  scaffold412|s     100269 CCATACCACATTTCTGTGTATAACTGCTTCTGTTGCATTTTTTTTGCATT 100318
                            v    i               i    i v          v         
C scaffold122|s       4210 CAATACTACATTTCTGTGTATAGCTGCCTGTGTTGCATTTGTTTTGCATT 4161

  scaffold412|s     100319 GCATGCCAACAGGGTGCTACATGTCTCTCAGTAGAGATGTTCACGTTTAA 100368
                                      i i                i            i    i 
C scaffold122|s       4160 GCATGCCAACAAGATGCTACATGTCTCTCAATAGAGATGTTCATGTTTGA 4111

  scaffold412|s     100369 CTTCTCCTTTGTATGAGATGGTATTCCATGTTT---CAGGAAT----ACA 100411
                              v    v   i       vv     -     ---i   i  ----   
C scaffold122|s       4110 CTTATCCTGTGTGTGAGATGTGATTCC-TGTTTAACTAGGGATACTCACA 4062

  scaffold412|s     100412 ATTCTCTGTGTAGTGGTTTTTACAAGAACAAAGGTCTTGGATCCTTTGAG 100461
                                v i  iv    -             i    iv      v   vv 
C scaffold122|s       4061 ATTCTATATGCTGTGG-TTTTACAAGAACAGAGGTTGTGGATCGTTTTTG 4013

  scaffold412|s     100462 TTT-TGTGCTTATATGATCATGAATCTTGTTGTATGGTTTGTTGTGCAAC 100510
                             i-      i  i    i    iv   i  v                  
C scaffold122|s       4012 TTCGTGTGCTCATGTGATTATGAGGCTTATTTTATGGTTTGTTGTGCAAC 3963

  scaffold412|s     100511 TTGCAGTTGTACTACCTATGGTTACTCCTTTGTCTTTAGCAAAAAGACCA 100560
                           viii vv  i            i ii  v                    v
C scaffold122|s       3962 ACATATGTGCACTACCTATGGTCATCCCGTTGTCTTTAGCAAAAAGACCC 3913

  scaffold412|s     100561 ATGTGTTTTGGTGACTCTATGTGTCCCTACTTATGGATACCGTATGTGTT 100610
                            i      i          v v    i v        i   i        
C scaffold122|s       3912 ACGTGTTTCGGTGACTCTAAGAGTCCTTCCTTATGGACACCATATGTGTT 3863

  scaffold412|s     100611 CACCATGGATAATTCTGAAGGTAAACTGTCAGAAGTTTTCACAAGAGAAT 100660
                            v                        ii         i            
C scaffold122|s       3862 CTCCATGGATAATTCTGAAGGTAAACCATCAGAAGTTCTCACAAGAGAAT 3813

  scaffold412|s     100661 CAAGCACTAGTCATTGAGACTCAGTGAGACCGTTATCTAGTAAGACCTAG 100710
                               i             v            i v            vi  
C scaffold122|s       3812 CAAGTACTAGTCATTGAGTCTCAGTGAGACCATAATCTAGTAAGACACAG 3763

  scaffold412|s     100711 T 100711
                            
C scaffold122|s       3762 T 3762

Matrix = 20p43g.matrix
Kimura (with divCpGMod) = 13.03
Transitions / transversions = 1.14 (141/124)
Gap_init rate = 0.01 (31 / 2123), avg. gap size = 1.32 (41 / 31)


1698 18.61 0.95 0.00 scaffold412|size117869 100710 101026 (16157) scaffold17|size542218_(dbseq-nr_435)_[186261,192485]#LTR 4775 5094 (1131) m_b2871s001i85 128546

  scaffold412|s     100710 GTTCCCATGTGACTGGGGCTAATCCACAATCGTGGGACTACGTCCTAAGC 100759
                            i        v v      iv    i i          v v     iv  
  scaffold17|si       4775 GCTCCCATGTTAATGGGGCCTATCCGCGATCGTGGGACAAAGTCCTGCGC 4824

  scaffold412|s     100760 GTGTTCATTCTCCCTTGAGCTTGT-GTCCAGACA-CCTTGAAAACTTGAG 100807
                            v       i   i     v  i - iii  v  -        v      
  scaffold17|si       4825 GAGTTCATTTTCCTTTGAGGTTATCGCTTAGCCAACCTTGAAACCTTGAG 4874

  scaffold412|s     100808 AACCACATGCCACCTGTGCCCATGCAGTGTTGAACCGATACTCCCACCAC 100857
                           vv  i i v v    i     i        ivv i             i 
  scaffold17|si       4875 TCCCGCGTCCAACCTATGCCCGTGCAGTGTCCTATCGATACTCCCACCGC 4924

  scaffold412|s     100858 CTCCACGCAAACAAACA-GGGAACTGGATCCTCGGAGTAGAAAACACTTG 100906
                            v   i           -              i      vvv       v
  scaffold17|si       4925 CACCATGCAAACAAACAAGGGAACTGGATCCTTGGAGTACCCAACACTTC 4974

  scaffold412|s     100907 TGAGACGAGAACTTCCAGGGGAATCGCGAGTCCTTGAAGTGACCGAAATC 100956
                            i              v    i          i  v  i     i   i 
  scaffold17|si       4975 TAAGACGAGAACTTCCTGGGGGATCGCGAGTCTTTCAAATGACCAAAACC 5024

  scaffold412|s     100957 TCATGGGGGTCACGTGCAAGCTGTTTAGGCCTTAGTGGCTATTCAATTAT 101006
                             vi                  v            v   i  v i   v 
  scaffold17|si       5025 TCTCGGGGGTCACGTGCAAGCTTTTTAGGCCTTAGAGGCCATACGATTCT 5074

  scaffold412|s     101007 TCAAAGGGTCATTTTAGGCC 101026
                              v            v   
  scaffold17|si       5075 TCATAGGGTCATTTTATGCC 5094

Matrix = 20p43g.matrix
Kimura (with divCpGMod) = 18.46
Transitions / transversions = 0.97 (29/30)
Gap_init rate = 0.01 (3 / 316), avg. gap size = 1.00 (3 / 3)


1011 16.25 5.49 5.91 scaffold412|size117869 101071 101325 (15858) C rnd-1_family-658#Unknown (14) 254 1 m_b2871s001i86 128547

  scaffold412|s     101071 ATGTGT-GATTGGTGTTGTA-ACCAAAGAATTAAAATAATGAGTTTACTT 101118
                            i    -   --        - i  ??i  v i    v     v   i  
C rnd-1_family-        254 ACGTGTAGAT--GTGTTGTAGATCANNAAAGTGAAATTATGAGATTATTT 207

  scaffold412|s     101119 CTACTGCTTAAGAATTGTTCTGCTTCATGCAGCTTG-AGCATTGAGCATG 101167
                                i  v  -   v  v     --------    -    i-i      
C rnd-1_family-        206 CTACTACTGAA-AATGGTGCTGCT--------CTTGGAGCAC-AAGCATG 167

  scaffold412|s     101168 TAGTTCACGTTAGCAGAATTACTGGCATT----------CTGATCTGGCA 101207
                              vv  i ii         -       v----------    i     i
C rnd-1_family-        166 TAGAACATGCCAGCAGAATT-CTGGCATGTAGTTCTTTACTGACCTGGCG 118

  scaffold412|s     101208 TGTAGATCCTACATGATCCTGGTGCAGTATGTGGTGGCATTTTGGATCTT 101257
                                  i  ii iivii     i             i            
C rnd-1_family-        117 TGTAGATTCTGTACACCTCTGGTACAGTATGTGGTGGTATTTTGGATCTT 68

  scaffold412|s     101258 GAATCTTTAAACCTTCAAGA-TCAAGAATATCTTTTGTACTTCTCCTTTG 101306
                            v      i i         -     -   -   v               
C rnd-1_family-         67 GTATCTTTGAGCCTTCAAGATTCAAG-ATA-CTTGTGTACTTCTCCTTTG 20

  scaffold412|s     101307 TGACAAAAGAAAGGTATTT 101325
                            i       i  i      
C rnd-1_family-         19 TAACAAAAGGAAAGTATTT 1

Matrix = 20p43g.matrix
Kimura (with divCpGMod) = 17.86
Transitions / transversions = 2.25 (27/12)
Gap_init rate = 0.08 (20 / 254), avg. gap size = 1.45 (29 / 20)


598 13.89 2.78 0.00 scaffold412|size117869 101285 101392 (15791) rnd-1_family-555#Unknown 75 185 (0) m_b2871s001i87 128548

  scaffold412|s     101285 TATCTTT-TGTACTTCTCCTTTGTGACAAAAGAAAGGTATTTCAACT-AT 101332
                                  -                i       i  i      v ii -  
  rnd-1_family-         75 TATCTTTGTGTACTTCTCCTTTGTAACAAAAGGAAAGTATTTGAGTTTAT 124

  scaffold412|s     101333 ATTTT-AAGTACACAGAAGTACTTCAAATGTATAGTACTCTTGGTCGTAG 101381
                                -     v i    ?     v    i? iiv  i      i     
  rnd-1_family-        125 ATTTTTAAGTAAATAGAANTACTTAAAATANACGCTATTCTTGGCCGTAG 174

  scaffold412|s     101382 ATACTTGGCCT 101392
                                      
  rnd-1_family-        175 ATACTTGGCCT 185

Matrix = 20p43g.matrix
Kimura (with divCpGMod) = 14.80
Transitions / transversions = 2.75 (11/4)
Gap_init rate = 0.03 (3 / 107), avg. gap size = 1.00 (3 / 3)


394 14.87 1.33 1.33 scaffold412|size117869 101365 101439 (15744) C scaffold20|size643067_(dbseq-nr_59)_[504997,510370]#LTR/Gypsy (408) 4966 4892 m_b2871s001i88 128549

  scaffold412|s     101365 AGTACTCTTG-GTCGTAGATACTTGGCCTATGTCACTCGCCCCCACGATT 101413
                                  i  -ivv       i                 -        v 
C scaffold20|si       4966 AGTACTCCTGTAGAGTAGATATTTGGCCTATGTCACTCG-CCCCACGAAT 4918

  scaffold412|s     101414 GGAGACTCAGGTGGCTTGTGGAAAAA 101439
                                v    v  iv     v     
C scaffold20|si       4917 GGAGAATCAGTTGAGTTGTGTAAAAA 4892

Matrix = 20p43g.matrix
Kimura (with divCpGMod) = 16.57
Transitions / transversions = 0.57 (4/7)
Gap_init rate = 0.03 (2 / 74), avg. gap size = 1.00 (2 / 2)

3386 22.42 7.38 5.86 scaffold412|size117869 101378 102841 (14342) C scaffold122|size482992_(dbseq-nr_654)_[248621,254518]#LTR/Gypsy (335) 5563 4079 m_b2871s001i89 128549

  scaffold412|s     101378 GTAGATACTTGGCCTATGTCACTCGCCCCCACGATTGGAGACTCAG-GTG 101426
                                  v                     -           v    -   
C scaffold122|s       5563 GTAGATAATTGGCCTATGTCACTCGCCCC-ACGATTGGAGAATCAGCGTG 5515

  scaffold412|s     101427 GCTTGTGGAAAAATAAA-CCTCCGTGAGGAAAAAAATCCTGTT--GAGCC 101473
                              i i      i    -    i            -   vi  --     
C scaffold122|s       5514 GCTCGCGGAAAAGTAAAACCTCTGTGAGGAAAAAA-TCCGATTACGAGCC 5466

  scaffold412|s     101474 A--CTGCCAGAATGCAAAAACACGTTGTCACAGGTAA-----TTTTAGTT 101516
                            --  vv     ---    v v v v  iivi v   ----- viv  i 
C scaffold122|s       5465 AGACTTGCAGAA---AAAACCTCTTGGTTGAGGTTAAACATGTGCAAGCT 5419

  scaffold412|s     101517 GTTGGTTTGTGACATGTCTCAAATACAT-GT-TGGCATGTAAAGATTATA 101564
                            ii----      - v i v v      -  - v i     ----i    
C scaffold122|s       5418 GCC----TGTGAC-TTTTTAACATACATAGTATTGTATGTA----CTATA 5378

  scaffold412|s     101565 ---AGCGTAAGTGCTTGTGGAGAGGAAGACTGATGTCATTCAGTGATTCT 101611
                           ---  i      v            i   i --  ---------  v vv
C scaffold122|s       5377 TGAAGTGTAAGTTCTTGTGGAGAGGGAGATT--TG---------GAATGG 5339

  scaffold412|s     101612 TTTGTGACATGTACATTTTGCTGCTTGTTTTG--CTCTCCTAAGCCATGA 101659
                           i      ----  v ----    v vv     --             -i 
C scaffold122|s       5338 CTTGTGA----TAAA----GCTGGTGTTTTTGTACTCTCCTAAGCCA-AA 5298

  scaffold412|s     101660 TG---ATGACTTACGTCTGCGTGAAACTCTGAGTGTCCAATCATATGAAA 101706
                             ---         i  i         i    v    iv   i   i vv
C scaffold122|s       5297 TGTACATGACTTACATCCGCGTGAAACCCTGATTGTCTTATCGTATAACT 5248

  scaffold412|s     101707 TCTGTGATAGTCCAAGTATCAAGGTCATACATACT------TTGTGTTTT 101750
                            i             v     vi iii    v   ------     ----
C scaffold122|s       5247 TTTGTGATAGTCCAATTATCACAGCTGTACAGACTGAATATTTGTG---- 5202

  scaffold412|s     101751 CGGGGTAGTTT-CCTATTT-CACTGTATCAGTGCTTGCACCAACCATATG 101798
                                  ivv -   v v -i   i- v  v     v   ii     i  
C scaffold122|s       5201 CGGGGTAAAATACCTTTGTATACTA-AGCATTGCTTTCACTGACCATGTG 5153

  scaffold412|s     101799 ACCATAACTCTGTGAGAGGGTATATTAGGGTCAGTTTGGTGTTGCCATTT 101848
                              -     i  -iv    i vv v v    ii             vvv 
C scaffold122|s       5152 ACC-TAACTTTG-ATGAGGATCAAGTTGGGTTGGTTTGGTGTTGCCTGGT 5105

  scaffold412|s     101849 GTCTCCTATTGTGTGTTTGTGTGTGTGCAGGAGAAGGAATGCCAAACTTC 101898
                                  i   vv v v i          i-  iv   v    i   vv 
C scaffold122|s       5104 GTCTCCTGTTGATTCTGTATGTGTGTGCAA-AGGTGGATTGCCGAACAAC 5056

  scaffold412|s     101899 ATTTTTCTCTT-TG-TTGCTGCATCACTACATT-AGGCGTTAGGCACTGC 101945
                            v  iiv    -  -     i  ---       -     v          
C scaffold122|s       5055 AATTCCATCTTATGATTGCTACA---CTACATTGAGGCGATAGGCACTGC 5009

  scaffold412|s     101946 ATAGTAGGTAATGAGTGAATGGAACATT--GGTGGTTGTT-AGGAACACA 101992
                                     -           --    --i   v     -     v   
C scaffold122|s       5008 ATAGTAGGTA-TGAGTGAATGG--CATTTGAGTGTTTGTTGAGGAAAACA 4962

  scaffold412|s     101993 CCATTCCACTAGAAGCTGCTGACAAGACCATGATTTGTTCAGCAGGCCAA 102042
                           iii v                              v  v           
C scaffold122|s       4961 TTGTGCCACTAGAAGCTGCTGACAAGACCATGATTGGTACAGCAGGCCAA 4912

  scaffold412|s     102043 GCATCACCATGATTTGTTTTGATGTTGATCTCTAGCATAATT-TTCAC-T 102090
                                v       i  -v          v      -   i  -     - 
C scaffold122|s       4911 GCATCTCCATGATCTG-GTTGATGTTGAACTCTAG-ATAGTTATTCACTT 4864

  scaffold412|s     102091 CTTGGGCTC---TTCTTGAAGACTCTGGTTGACTTATGCT-TCATGCCAA 102136
                           i     i i---  i                     ii  -vv v     
C scaffold122|s       4863 TTTGGGTTTTGATTTTTGAAGACTCTGGTTGACTTACACTGGGAAGCCAA 4814

  scaffold412|s     102137 ATGATGTCCATGAGGCAACAAAGTGGAGTTGTGGAACTGCACTTAGATTG 102186
                               vi v   iv  ivvv      v   vv  i        i vi    
C scaffold122|s       4813 ATGAAATGCATATGGTCCGAAAGTGTAGTGTTGAAACTGCACCTTAATTG 4764

  scaffold412|s     102187 TCACTGCAAGTGTACAATGTGGATATTAAACCAGGTCAAATTGATAAGGT 102236
                               viivv                  i         v iv ivv     
C scaffold122|s       4763 TCACGATTTGTGTACAATGTGGATATTGAACCAGGTCTAGGTACGAAGGT 4714

  scaffold412|s     102237 GTTGAGAATACTGCATATATTTTAT---CTAGCTCATACA-TCCTTTCTG 102282
                            i   v i  ---  v     i i ---i  v  iv i  -      v  
C scaffold122|s       4713 GCTGATAGTA---CAGATATTCTGTTTGTTATCTTCTGCAGTCCTTTGTG 4667

  scaffold412|s     102283 TATGAATCCT---CTTTGATACCCTCTG---CCCCTCTGTATCCATGGGA 102326
                            v  v  vi ---   ii  viv     ---     v             
C scaffold122|s       4666 TTTGTATATTGTCCTTCAATTTGCTCTGTCACCCCTATGTATCCATGGGA 4617

  scaffold412|s     102327 ATACTTGCCTACTTGGGTCAATTACCGGCAA-TCAACAATATCTGA---- 102371
                              v     i v-v      ii  i      - v      i - i ----
C scaffold122|s       4616 ATAGTTGCCCAA-AGGGTCAGCTATCGGCAAGTGAACAATGT-TAAGTCA 4569

  scaffold412|s     102372 -ACAGACTGGGTTCTGATCATCACCATTGTGGGAAACATAAGTCAA--TC 102418
                           -   v v  vi --   ii  v i     vii ivv  viv     --  
C scaffold122|s       4568 TACATAATGTAT--TGACTATAATCATTGGAAGGTCCAAGTGTCAACGTC 4521

  scaffold412|s     102419 TTTGTCATCTATTG-ACCAATGAGAGTGGGGATTCAATTTGGATTGTATC 102467
                            v    - i -   -    v i     iv       i v  v  vi    
C scaffold122|s       4520 TATGTC-TTT-TTGTACCATTAAGAGTACGGATTCAGTGTGTATGATATC 4473

  scaffold412|s     102468 CTGTCTGTA--CTGGAGTGACTGTTCTCAAGCGAGGTCAACATCCTTTTT 102515
                             - i    --i  v  iiivvi i    i v      vii -   v v 
C scaffold122|s       4472 CT-TTTGTATTTTGTAGCAGGGATCCTCAGGGGAGGTCTGTA-CCTGTAT 4425

  scaffold412|s     102516 GACTC--TTATTGGC-----TGA-ATCACAATAT--TCAGTTGTG---GT 102552
                           i    --  i    i-----   -  ii   i  --ii iv    ---  
C scaffold122|s       4424 AACTCTTTTGTTGGTGGTAATGACATTGCAACATAACTAAATGTGCATGT 4375

  scaffold412|s     102553 GCTGATATTTTTGTCAGTGACTCTGTGTATTT-----GACAGTTTTTGAG 102597
                             vv iv v   ------------- i     -----       v    v
C scaffold122|s       4374 GCGTACCTATTT-------------TATATTTTGAAAGACAGTTGTTGAC 4338

  scaffold412|s     102598 TATTGTCTTTATGGTACATTGAACCA-A-TGTGCACTTCACAGC-----T 102640
                              vi  -       vi vv      - -    -          ----- 
C scaffold122|s       4337 TATAATC-TTATGGTTTAGGGAACCATATTGTG-ACTTCACAGCGAGCAT 4290

  scaffold412|s     102641 CA---ACAAA-----TTTCAATA--ATGTTAATAGAATGATAA-TATGTT 102679
                             --- v  i-----    v  i--     i i ivi i   i- i    
C scaffold122|s       4289 CATGGAGAAGTGAACTTTCCATGATATGTTGACAACGTAATAGTTGTGTT 4240

  scaffold412|s     102680 TTTGTGATGTTTGTAAGTTTATGCTAAGCTAATGAAGCCATACTGATAT- 102728
                            i----- v    v --   i -        i      v     - i  -
C scaffold122|s       4239 TC-----TCTTTGGA--TTTGT-CTAAGCTAGTGAAGCAATACT-ACATT 4199

  scaffold412|s     102729 --AGTATATAGCTGCTCATGTCATCCTTGTGTTGCATAG-GTGCTGACAA 102775
                           --v  i         iii   iiivi    v      v -i   ii    
C scaffold122|s       4198 TCTGTGTATAGCTGCCTGTGTTGCATTTGTTTTGCATTGCATGCCAACAA 4149

  scaffold412|s     102776 GGTTTCACATGTCTTTCTGTAGAGAAATGATCATGTTTGCATTTTCTTCT 102825
                            i vii        i  vi     --   v         vv  v  i v 
C scaffold122|s       4148 GATGCTACATGTCTCTCAATAGAG--ATGTTCATGTTTGACTTATCCTGT 4101

  scaffold412|s     102826 ---TGGGATGTG---CTTGTTT 102841
                           ---  i      --- i     
C scaffold122|s       4100 GTGTGAGATGTGATTCCTGTTT 4079

Matrix = 20p43g.matrix
Kimura (with divCpGMod) = 26.31
Transitions / transversions = 1.05 (158/151)
Gap_init rate = 0.09 (137 / 1463), avg. gap size = 1.42 (195 / 137)


4128 25.98 5.32 4.82 scaffold412|size117869 102870 104749 (12434) scaffold14|size2522936_(dbseq-nr_238)_[1907887,1914023]#LTR 1995 3883 (2254) m_b2871s001i90 128550

  scaffold412|s     102870 TGGTTGCACTATTAAGGGTCATCCAGTGATCCTTTCTCTCAAGAAGGACA 102919
                            i         iiv v   v    vv  i     vv ----    i  vv
  scaffold14|si       1995 TAGTTGCACTACCTATGGTAATCCTCTGGTCCTTAGT----AGAAAGAAC 2040

  scaffold412|s     102920 AAACTATTGAGGTGACTGCATGAGTCCCTAAGTATGGATGCGATGATT-G 102968
                             ii i  vv  v   ivi         v  v v     i v  iv  - 
  scaffold14|si       2041 AAGTTGTTTTGGGGACCCTATGAGTCCCGAATTCTGGATACCATATTTTG 2090

  scaffold412|s     102969 TCCTCCCTG-GAATA-TTCTGAAGGTGTAACCTATCGGAATTCCCTGCCA 103016
                            vi  i i -     -          --  v i   i   v i iii v 
  scaffold14|si       2091 TATTCTCCGTGAATAGTTCTGAAGGT--AAACCATCAGAAGTTCTCACAA 2138

  scaffold412|s     103017 GAGAAACAAATGCTAGATGTTA--TCTCATTGAGACCATCCTCTAGACAG 103064
                                v   i i    v i  i--     v         iv     vv  
  scaffold14|si       2139 GAGAATCAAGTACTAGCTATTGAGTCTCAGTGAGACCATTATCTAGTAAG 2188

  scaffold412|s     103065 ACATCTTTTG----A--ACCCAACAAGGTT-GACATGGCCAAGGATTCAA 103107
                              ivv    ---- -- i    i  v   -i      i        i  
  scaffold14|si       2189 ACACAGTTTGTTAGATTATCCAATAATGTTTAACATGGTCAAGGATTTAA 2238

  scaffold412|s     103108 TCTTTGATAGTTCTGTGTTTGTGCACTTCCT-TGTCCAG-AAGACATCCA 103155
                                v   -       i  i    --  v -v  i   -   vii v v
  scaffold14|si       2239 TCTTTTATA-TTCTGTGCTTATGCA--TCGTAGGTTCAGCAAGCTGTACT 2285

  scaffold412|s     103156 AAGAGTGCAAGCGTACCCTTTATTCAACACAAATATGGGTAGCTTTTAAA 103205
                            i  -       i-i   ------    vii i -   vv vvi v  i 
  scaffold14|si       2286 AGGA-TGCAAGCA-GCCC------CAACCTGAGT-TGGTGATGCTATAGA 2326

  scaffold412|s     103206 CTTTGTTTGAACAATA---GTCCTACAGCAATG-ATATCTCTTTGATGTA 103251
                              -   vv  i  i ---   iv   vvv   -i v       vi    
  scaffold14|si       2327 CTT-GTTGCAATAACAAATGTCTAACATATATGTGTCTCTCTTTTGTGTA 2375

  scaffold412|s     103252 CTTTGTCTCATGGGATGAGATAGTTGCCTTGCTGTCATGGTAAGACCTCC 103301
                            i      ii    viiv v    v  i  vv  v   v   vvv  i  
  scaffold14|si       2376 CCTTGTCTTGTGGGCCATGTTAGTGGCTTTTGTGACATCGTACCTCCCCC 2425

  scaffold412|s     103302 TCAAAAGACCTAGTTGCATTAGAGGTGAGTTAATCAGAGTGTCTTGCCCA 103351
                             v v iv        iivvv        vi     v v         i 
  scaffold14|si       2426 TCTACAATCCTAGTTGTGAGTGAGGTGAGACAATCATATTGTCTTGCCTA 2475

  scaffold412|s     103352 AAGTTCTCAAGTTTACGGGAACCAATCACTAGT-TATGAGTT---TGTAT 103397
                            i      vvv v   v   -   vi  v iii- i      ---     
  scaffold14|si       2476 AGGTTCTCCCTTGTACTGGA-CCACCCAGTGACATGTGAGTTCCTTGTAT 2524

  scaffold412|s     103398 GAGCCATTGTTTAGCGAGTAATTGTCTGCTTTTTATTTATGGTACTTT-G 103446
                           ii  v v            --  iv      v v vi-   v i    - 
  scaffold14|si       2525 AGGCGAATGTTTAGCGAGT--TTAACTGCTTGTAAGC-ATGTTGCTTTTG 2571

  scaffold412|s     103447 CCATGAGAAGACTT-GGGTCATG--AGTATGCCTTTGTGGTCCTGT-GCA 103492
                                 v       -     -  -- v iv   i    v   i v -i  
  scaffold14|si       2572 CCATGATAAGACTTTGGGTC-TGCTATTGAGCCCTTGTTGTCTTTTTACA 2620

  scaffold412|s     103493 GATTAATTGTGCATTAGTTTGATACTCAAACATGATTCTTGCAACTTGGT 103542
                             vvvi   v -----     v  v      -iii v  i  vi      
  scaffold14|si       2621 GAGGTGTTGAG-----GTTTGTTAGTCAAAC-CAGTACTCGCTGCTTGGT 2664

  scaffold412|s     103543 GAGACAATCTTAACCTTTTTTAAAGTGGTCATCCAAGTTTAGCCTCTTTG 103592
                           ii v v   i       v     i      v    i i -     i ---
  scaffold14|si       2665 AGGTCCATCCTAACCTTGTTTAAGGTGGTCTTCCAGGCT-AGCCTTT--- 2710

  scaffold412|s     103593 GGGGGACTAGTTCACAGTCGCTCCAAATGAGTTCTCTATGAGAACTACAT 103642
                           -  i     --   i v  --     i        v  iv-   ii  i 
  scaffold14|si       2711 -GGAGACTA--TCATATTC--TCCAAGTGAGTTCTATACC-GAATCACGT 2754

  scaffold412|s     103643 GGCTATAGTTAGCTCCATTTTGATGTGTTGGAATGACACATGGAGAACCT 103692
                              i  vi  ii       v -     i v viv i        i    i
  scaffold14|si       2755 GGCCATCATTGACTCCATTAT-ATGTGCTTGTGAGGCACATGGAAAACCC 2803

  scaffold412|s     103693 GTGATATTCATTCCA-TGACTTTG---AGGTAGATTGACCTCTA-CAGGC 103737
                           i     --v  v i - ii vi  ---    ii ---    i i-   v-
  scaffold14|si       2804 ATGATA--AATGCTACTAGCGCTGCATAGGTGAA---ACCTTTGTCAGT- 2847

  scaffold412|s     103738 AATTTGGATTGAACAGATTTTGGATGCGTCAGTATCCTATCTAATGATT- 103786
                           --   i  ---   i i  i                 v        i  -
  scaffold14|si       2848 --TTTAGA---AACGGGTTCTGGATGCGTCAGTATCCAATCTAATGGTTT 2892

  scaffold412|s     103787 GTTAGACATATCATCAAGTCCTTTGCTG-TCGCAGAGTTGATTTTTAGCA 103835
                              -   v i   vi     -  v   i- v  v          --    
  scaffold14|si       2893 GTT-GACTTGTCAATAAGTC-TTAGCTAATGGCTGAGTTGATTT--AGCA 2938

  scaffold412|s     103836 ---TCTGCACTACTGTATGGATTTTCTGAATAAGGACACT--TCCTAACT 103880
                           ---   i  v       v  i  i i i iivv     v --        
  scaffold14|si       2939 ACTTCTACAATACTGTAAGGGTTCTTTAAGCTTGGACAGTATTCCTAACT 2988

  scaffold412|s     103881 AGTTGTCCATATTACTTTC----ATCAAGAATC-CATTTTGATT-ACAGT 103924
                           vv        -  vi    ----  i       - v        -     
  scaffold14|si       2989 TTTTGTCCAT-TTCTTTTCTTATATTAAGAATCACTTTTTGATTTACAGT 3037

  scaffold412|s     103925 AAGGTTTTTATAAGTTTTTGGATGTTATTTTGTGCTGTACAGTCAATTCT 103974
                             ---   v  vvvv      i    v    ----         vi    
  scaffold14|si       3038 AA---TTTAATTTTGTTTTGGGTGTTTTTTT----TGTACAGTCTGTTCT 3080

  scaffold412|s     103975 GATGAAGACTGCCAACTAACCCCCTCCTATTCACAAGGTCAATTTTCCTC 104024
                             i  v i   i   - i vv      vi ivi   i  v     -    
  scaffold14|si       3081 GACGACGGCTGTCAA-TGAAACCCTCCAGTCAGCAAAGTAAATTT-CCTC 3128

  scaffold412|s     104025 TCTATAGTT---TGTACCTTTTTTGTGACAGGTTGTGCTCTGTCCTCATA 104071
                            i   vv  ---  vviv      v    v             ii i   
  scaffold14|si       3129 TTTATTTTTCCTTGATTGTTTTTTTTGACTGGTTGTGCTCTGTTTTTATA 3178

  scaffold412|s     104072 TGGTTTATACCTACCTCATACAAAACAGCTGAGTAGGG-----CAGGCA- 104115
                           v   v  v   i     v vii   ------i    i -----      -
  scaffold14|si       3179 GGGTATAAACCCACCTCTTCTGAAA------GGTAGAGGTATACAGGCAT 3222

  scaffold412|s     104116 ATTTCTTCCAAT-CACTGAAGCTCAATCAAACAGTTTCTCTTATCCTGAG 104164
                           v   i      v-   ii  i  iii              i i iv    
  scaffold14|si       3223 CTTTTTTCCAAGACACCAAAACTTGGTCAAACAGTTTCTCCTGTTGTGAG 3272

  scaffold412|s     104165 AAACTTCAGCAACATGTTTGTAGCTGAG-TTATGGTG--CAAGATAGTGC 104211
                               i    i          v ii i  -  v i   --  ----    i
  scaffold14|si       3273 AAACCTCAGTAACATGTTTGAAATTAAGTTTTTAGTGTTCA----AGTGT 3318

  scaffold412|s     104212 TAACTTATACTGTTGTCACTATTTGGAAGGTCTGCTTTTCTTTACTCTTA 104261
                           i vi  ---- v   v   vii              v --       vvv
  scaffold14|si       3319 CATTTT----TTTTGACACAGCTTGGAAGGTCTGCTGT--TTTACTCAAC 3362

  scaffold412|s     104262 CTCCTAAGGAGCCTTGTA-ATGGACGGTTCACTCCACACTGATGAGCA-A 104309
                            i    i    iv  vi -v  iii    vi   iiiiv v     i -v
  scaffold14|si       3363 CCCCTAGGGAGTATTTCACCTGAGTGGTTAGCTCTGTGATCATGAGTATT 3412

  scaffold412|s     104310 CATGCTCATAAAGAGCTCTGCACTTGAGCGGTTAGCTCTGAGCATAATTA 104359
                           iv     --   i   vv       v  i        v  v  v iv iv
  scaffold14|si       3413 TTTGCTC--AAAAAGCAATGCACTTTAGTGGTTAGCTATGTGCTTGTTCT 3460

  scaffold412|s     104360 CTTGTGCTCTGGGGTTCAA---CAACCCTGGTGCACACATTTTAGCAGAC 104406
                           v  v  ii v  v   -- ---    iiv   v    v     ii     
  scaffold14|si       3461 GTTCTGTCCAGGTGTT--ATTTCAACTTGGGTTCACAGATTTTGACAGAC 3508

  scaffold412|s     104407 ATAT------GATAAACACTGGCAAGGTGATATTG---TT--CATAA--- 104442
                           v v ------i  v v            i v    ---  --     ---
  scaffold14|si       3509 TTCTTGCATCAATTATCACTGGCAAGGTAAAATTGATCTTCACATAATAT 3558

  scaffold412|s     104443 CT----TTATTTTTTGTTTGAAAATCTAAAACAATTGTTAACTCTGTCC- 104487
                             ----  i  v    i i i  v    i       -i      v    -
  scaffold14|si       3559 CTTATGTTGTTATTTGCTCGGAATTCTAGAACAATT-CTAACTCAGTCCT 3607

  scaffold412|s     104488 TGATTCTGATCAAGACTGAGATCATATGTTGGCGTAGACA--CTG----- 104530
                             vv i  viv    i    i       i    v   v  --   -----
  scaffold14|si       3608 TGCATTTGCCAAAGATTGAGGTCATATGCTGGCTTAGTCATTCTGGTACC 3657

  scaffold412|s     104531 -TGT---------ATGTGCCTGTACCCTTCCTTTCTTGTAGGAAACACGC 104570
                           -   ---------     v  v            vvv       iv  - 
  scaffold14|si       3658 ATGTACTCAGAACATGTGACTTTACCCTTCCTTTGGAGTAGGAAGAAC-C 3706

  scaffold412|s     104571 CATCCAACTTATGCCAATAATTTGACACCCGCCAAGTCGGGTAGGGAAAA 104620
                            ii  vi v ii     v i         v   v  ii            
  scaffold14|si       3707 CGCCCTGCGTGCGCCAAGAGTTTGACACCAGCCTAGCTGGGTAGGGAAAA 3756

  scaffold412|s     104621 CATATGAATGTTCCTCTTCATGGAACATGATGGATGCTAACAATATCAGT 104670
                                 v        vvivv         iv   v   vi i --- vi 
  scaffold14|si       3757 CATATGTATGTTCCTAACATTGGAACATGGGGGAAGCTTGCGA---CTAT 3803

  scaffold412|s     104671 ATTCCTTTTGC-TCCAGTGTTACTGTTGCGACACTAAGTCAGGGGTTCGG 104719
                           i i i i    - i  v         v  i    i v            i
  scaffold14|si       3804 GTCCTTCTTGCTTTCATTGTTACTGTAGCAACACCATGTCAGGGGTTCGA 3853

  scaffold412|s     104720 GACCTGACAAAGTTTGATTTTCAGTTGCTT 104749
                           i   ii   vi         i         
  scaffold14|si       3854 AACCCAACATGGTTTGATTTCCAGTTGCTT 3883

Matrix = 20p43g.matrix
Kimura (with divCpGMod) = 31.53
Transitions / transversions = 1.04 (237/228)
Gap_init rate = 0.07 (137 / 1879), avg. gap size = 1.39 (191 / 137)


1148 24.93 5.77 2.27 scaffold412|size117869 104546 105013 (12170) C scaffold101|size565204_(dbseq-nr_564)_[417974,424337]#LTR/Gypsy (3736) 2628 2145 m_b2871s001i91 128551

  scaffold412|s     104546 CCTTCCTTTCTTGTAGGAAACACGCCATCCAACTTATGCCAATAATTTGA 104595
                                    vv -      iiv -    i i  v i      v      i
C scaffold101|s       2628 CCTTCCTTTGGT-TAGGAAGTCC-CCATTCGACGTGTGCCAAGAATTTGG 2581

  scaffold412|s     104596 CACCCGCCAAGTCGGGTAGGGAAAACATATGAATGTTCCTCTT-CATGGA 104644
                               i   v  i ii      i   iii   i   i    i  -      
C scaffold101|s       2580 CACCTGCCTAGCCAAGTAGGGGAAATGCATGGATGCTCCTTTTTCATGGA 2531

  scaffold412|s     104645 ACATGATGGATGCTAACAA------TATCA-GTATTCCTTTTGCTCCAGT 104687
                               v -i vii i v  i------     -   vvv    vivvv vv 
C scaffold101|s       2530 ACATCA-AGTCACCATCAGATCCACTATCAAGTAGAACTTTAAGGACTTT 2482

  scaffold412|s     104688 GTTACTGTTGCGACACTAAGTCAGGGGTTCGGGAC-CTGACAAAGTTTGA 104736
                                 iv   i  v  vvv  ii v     v v -   vvi     -  
C scaffold101|s       2481 GTTACTAGTGCAACTCTTCCTCGAGTGTTCGTGTCTCTGTGGAAGTT-GA 2433

  scaffold412|s     104737 TTTTCAGTTGCT----TAT-CCTTGCTTTTTTGCCATCACAGCAGTGACT 104781
                                       ---- i -  v      v--    ii     v      
C scaffold101|s       2432 TTTTCAGTTGCTAAGGTGTGCCATGCTTTG--GCCACTACAGCTGTGACT 2385

  scaffold412|s     104782 CTTCTTTCT---TG-TTTTTGAATGAGGAGATCACACTATGGAGAAAGGC 104827
                               i    ---  -i       v  i v v         v         
C scaffold101|s       2384 CTTCCTTCTGTTTGACTTTTGAAAGAAGTGTTCACACTATTGAGAAAGGC 2335

  scaffold412|s     104828 ACCTGATGGTTCAGGGTCAGAGAGTTTGGCATTTATCTCACTCTGTGTAA 104877
                              i  ii    i     vi v    i    v                -i
C scaffold101|s       2334 ACCCGACAGTTCGGGGTCCAACAGTTCGGCAGTTATCTCACTCTGTGT-G 2286

  scaffold412|s     104878 CTTTTTGCAATTTTACAT-CCAGATTTAGTTGTATC-TGATTTAGCAAGG 104925
                           i v   v i i   vv  - v      vv   -   -      iv ivii
C scaffold101|s       2285 TTGTTTTCGACTTTTGATGCAAGATTTTTTTG-ATCTTGATTTGTCGTAA 2237

  scaffold412|s     104926 TATTTTAACCAATC--ATTTCATTT-AAATGAGATATTT-GGT-TTTTGT 104970
                               v   v    i--   --    -    vii  i   -   - i ii 
C scaffold101|s       2236 TATTGTAAACAATTCGATT--ATTTGAAATTGAATGTTTCGGTATCTCAT 2189

  scaffold412|s     104971 AGAGATTTTTTTAATC--TCAAGAACTACTGTCTTCGAAATAATA 105013
                           vi         v    -- i vi    -  v v      v     
C scaffold101|s       2188 TAAGATTTTTTAAATCTTTTATAAACT-CTTTATTCGAATTAATA 2145

Matrix = 20p43g.matrix
Kimura (with divCpGMod) = 28.48
Transitions / transversions = 1.04 (58/56)
Gap_init rate = 0.06 (26 / 467), avg. gap size = 1.46 (38 / 26)


269 12.50 0.00 2.08 scaffold412|size117869 105048 105096 (12087) genome_4_4579#DNA 1 48 (373) m_b2871s001i92 128552

  scaffold412|s     105048 CCGTAAAAATGGATTTGTAAGAACTAGAAAATGTTAAGAGATACCATTT 105096
                                     v i   i          v      i  i     -     
  genome_4_4579          1 CCGTAAAAATCGGTTTATAAGAACTAGCAAATGTCAAAAGATA-CATTT 48

Matrix = 20p43g.matrix
Kimura (with divCpGMod) = 13.86
Transitions / transversions = 2.00 (4/2)
Gap_init rate = 0.02 (1 / 48), avg. gap size = 1.00 (1 / 1)


1221 17.83 0.43 0.43 scaffold412|size117869 105059 105289 (11894) C genome_7_14113#DNA (11) 241 11 m_b2871s001i93 128553

  scaffold412|s     105059 GATTTGTAAGAACTAGAAAATGT-TAAGAGATACCATTTCAGACAATAAT 105107
                            i   i     v ivvv      -i  i          -v v  i  vv 
C genome_7_1411        241 GGTTTATAAGACCCCCCAAATGTACAAAAGATACCATT-AACACGATTTT 193

  scaffold412|s     105108 TACATATTGCGATAGCTTTTGATTGGACAAACTTTTGTATATTGTGCGAC 105157
                           v i  i        i        v         v   iv       i   
C genome_7_1411        192 GATATGTTGCGATAACTTTTGATAGGACAAACTGTTGCCTATTGTGTGAC 143

  scaffold412|s     105158 ACACCAAAACTCTCAGAAGAAGGTAAGCTTTTTGGAGCATCTTATCCGTT 105207
                                     ii                   i    ii            
C genome_7_1411        142 ACACCAAAACCTTCAGAAGAAGGTAAGCTTTCTGGAATATCTTATCCGTT 93

  scaffold412|s     105208 TAGTCCAGAATTGCTTAGTTTTTGAAATATACGCAGTTCAAAAGTAGGGT 105257
                                v     i          i                          v
C genome_7_1411         92 TAGTCGAGAATCGCTTAGTTTTCGAAATATACGCAGTTCAAAAGTAGGGG 43

  scaffold412|s     105258 TGTTCTTATAATACGATAGTTCTTATAAACTG 105289
                           v v         v  vvi vv         i 
C genome_7_1411         42 GGGTCTTATAATCCGTGGGGACTTATAAACCG 11

Matrix = 20p43g.matrix
Kimura (with divCpGMod) = 18.36
Transitions / transversions = 0.95 (20/21)
Gap_init rate = 0.01 (2 / 230), avg. gap size = 1.00 (2 / 2)


326 10.64 0.00 0.00 scaffold412|size117869 105253 105299 (11884) genome_4_4579#DNA 375 421 (0) m_b2871s001i94 128554

  scaffold412|s     105253 AGGGTTGTTCTTATAATACGATAGTTCTTATAAACTGATTTTTACGG 105299
                                v           ii                ii          
  genome_4_4579        375 AGGGTGGTTCTTATAATGTGATAGTTCTTATAAACCAATTTTTACGG 421

Matrix = 20p43g.matrix
Kimura (with divCpGMod) = 11.72
Transitions / transversions = 4.00 (4/1)
Gap_init rate = 0.00 (0 / 46), avg. gap size = 0.0 (0 / 0)


466 29.03 4.85 11.29 scaffold412|size117869 105322 105857 (11326) scaffold5|size2025720_(dbseq-nr_679)_[1395417,1401513]#LTR 4221 4725 (1372) m_b2871s001i95 128555

  scaffold412|s     105322 GGACCAGAGGAAGTG--TGGACAATTTATTC-CCTTTTAGCCTTTCTTTG 105368
                                     vv   --   i v   i  vv-  vvi    i       -
  scaffold5|siz       4221 GGACCAGAGGTTGTGCATGGGCTATTCATAAGCCAACTAGCTTTTCTTT- 4269

  scaffold412|s     105369 GTCTAAACCACTTTCTTACGCAGCCCTGAGTA-CTTGT--GTATAAAAAG 105415
                           ---------- i  i  i vv   i --i   -   i -- i  i   i 
  scaffold5|siz       4270 ----------CCTTTTTGCCAAGCTC--GGTAGCTTATATGCATGAAAGG 4307

  scaffold412|s     105416 GGTAACAGTAGGAGATCATTTCTCCAATTTGTAGTTCTTTTCTTAGTTTT 105465
                            i  v  -i v    vv v     vvv     i v-       i v    
  scaffold5|siz       4308 GATACCA-CATGAGAAGAATTCTCACTTTTGTGGA-CTTTTCTCACTTTT 4355

  scaffold412|s     105466 TTCTCTCTCTAAATTCAA---ATAGAATTTGTTGGGTTTTGCGTTTCTTT 105512
                            v  ----- ii      ---   -   iviivi ---      v i  i
  scaffold5|siz       4356 TGCT-----TGGATTCAAGAAATA-AATCAACAAG---TTGCGTGTTTTC 4396

  scaffold412|s     105513 TAAAGAAAACATGCAAAATTACCCAGTATTCTATTAAG--ATTCAGGTAT 105560
                           ivi v     -i      v  iv   i     --  v -- v  i iv  
  scaffold5|siz       4397 CTGACAAAAC-CGCAAAAGTATGCAGCATTCT--TACGCAAATCGGAGAT 4443

  scaffold412|s     105561 TCACGAGAATTTTG-TAAGAAGACCTTCGTTGAGGGGTCATTCCCTAGTT 105609
                             i i         -     -------------- v  --   ------ 
  scaffold5|siz       4444 TCGCAAGAATTTTGCTAAGA--------------GTGT--TTC------T 4471

  scaffold412|s     105610 AGGACTCGAT-TGTAGTCAATTTCTAATTCCTATATGGGGCCCCATGCAT 105658
                           i  i v   i-i      iv   v iiv    - v v v         i 
  scaffold5|siz       4472 GGGGCACGACACGTAGTCGCTTTATGGGTCCT-TCTTGCGCCCCATGCGT 4520

  scaffold412|s     105659 -TTAGAGCATGAAAACATGACTCGTGGTCAGTTTCGGGCTTGAACGAAGA 105707
                           -i i ii v  i i   vv    vvv    v i viv  i   v  i-  
  scaffold5|siz       4521 GCTGGGACTTGGAGACAATACTCCGCGTCACTCTGACGCCTGACCGG-GA 4569

  scaffold412|s     105708 TTTAGACAAACTATTGCCATCCTGTGCCCTTGTGCAGAGTTGAATCTTGT 105757
                            vii -   vv      vv    i     v    vi    v   ivv   
  scaffold5|siz       4570 TGCGG-CAATATATTGCGCTCCTATGCCCATGTGAGGAGTAGAACAATGT 4618

  scaffold412|s     105758 TCACTCCTAGGCTGTT------TGCA----GGCTG-GACTGTTGAGTTCT 105796
                             i           v ------i   ----     - v iivi   -   
  scaffold5|siz       4619 TCGCTCCTAGGCTGGTCCATCGCGCACGTGGGCTGAGCCCAGCGAG-TCT 4667

  scaffold412|s     105797 AGGCCCTTTGCAAT-TGGTTGTTTTAGTCACGATTGTGGAAGCGTGAAGG 105845
                              v viv  vv  -    i     -v   -   i   -- v  i  i  
  scaffold5|siz       4668 AGGACACATGATATGTGGTCGTTTT-TTCA-GATCGTG--ATCGCGAGGG 4713

  scaffold412|s     105846 CTGTTCCGTGAT 105857
                               vi  i   
  scaffold5|siz       4714 CTGTGTCGCGAT 4725

Matrix = 20p43g.matrix
Kimura (with divCpGMod) = 32.02
Transitions / transversions = 1.00 (69/69)
Gap_init rate = 0.13 (70 / 535), avg. gap size = 1.19 (83 / 70)


513 13.00 2.94 1.94 scaffold412|size117869 105910 106011 (11172) rnd-1_family-1116#Unknown 6 108 (0) m_b2871s001i96 128556

  scaffold412|s     105910 TTTCTATTTTAAAATCATCATTGGTACTTGACAGTAGCTCATAATTTGTA 105959
                            ? i            i      v   i-  v             i    
  rnd-1_family-          6 TNTTTATTTTAAAATCGTCATTGCTACC-GAAAGTAGCTCATAATCTGTA 54

  scaffold412|s     105960 TTAAACTATGTAT-ATCACCTGCAAT--GATTGCTAGTCCAAAGAGAATA 106006
                           i   -   ivv  -      vv    --    v                 
  rnd-1_family-         55 CTAA-CTACCGATTATCACCACCAATTAGATTCCTAGTCCAAAGAGAATA 103

  scaffold412|s     106007 GGACA 106011
                                
  rnd-1_family-        104 GGACA 108

Matrix = 20p43g.matrix
Kimura (with divCpGMod) = 12.27
Transitions / transversions = 0.86 (6/7)
Gap_init rate = 0.04 (4 / 101), avg. gap size = 1.25 (5 / 4)


935 25.21 5.68 7.29 scaffold412|size117869 105948 106546 (10637) C rnd-5_family-579#Unknown (1489) 2367 1778 m_b2871s001i97 128557

  scaffold412|s     105948 TCATAATTTGTATTAAACTATGTATATCACCTGCAAT-GAT----TG--C 105990
                                    i?v     ----  -       v   v -   ----  -- 
C rnd-5_family-       2367 TCATAATTTANTTTAAA----GT-TATCACCAGCACTCGATACTATGTTC 2323

  scaffold412|s     105991 TA-GTCCAAAGAGAATAGGACATTTTGATCAAAGTAACTAGATTCTCTCG 106039
                             -   i  v iv vi                 i    v - v   vv  
C rnd-5_family-       2322 TATGTCTAATGGCATCAGGACATTTTGATCAAAATAACGA-AGTCTAGCG 2274

  scaffold412|s     106040 ACGAAGAATCAAGACACCTCCACACTGATGG--CAGCAATGACAAGCGAG 106087
                             v -   ----------- v   v?  i  --  i       i -----
C rnd-5_family-       2273 ACTA-GAA-----------CGACAANGACGGAACAACAATGACGA----- 2241

  scaffold412|s     106088 CAAGCGCAGAGGGCTAATGACGGCGCCAAGAACAGGAACGGC--GGAAAG 106135
                           ---------   i v  --   v   --    ivv    ii --   vv 
C rnd-5_family-       2240 ---------AGGACGAA--ACGTCGC--AGAATTCGAACAACCAGGATCG 2204

  scaffold412|s     106136 AACCACCAGAGCATGTCCATGA----CGAGC-CAATC----------GAA 106170
                              iiiiv       v --   ----     - ? ? ----------   
C rnd-5_family-       2203 AACTGTTCGAGCATGAC--TGAGCCTCGAGCTCNANCAAGCTCACAAGAA 2156

  scaffold412|s     106171 GGCTCTCCTCAAGATCAAACATGCCAAACAAAACGAGCACAAGATCAAGG 106220
                           i  vv  v          i  v   i vv       v ?iv i       
C rnd-5_family-       2155 AGCGATCGTCAAGATCAAGCAAGCCGACGAAAACGATCNTCAAATCAAGG 2106

  scaffold412|s     106221 CGTCTTTTAAAGACAGTGAAGGAAACGACATCAAGGAAATGGTTTACACG 106270
                            vv v? ?ivv i   i     ? iiv vi   ii   v ?i iivv  v
C rnd-5_family-       2105 CCACGNTNGCCGGCAGCGAAGGNAGTCAAGTCAGAGAACTNATCCCAACT 2056

  scaffold412|s     106271 TTCTGTGACGGCGATCCACCGGAATTACTTTTCGAACTGGAAAAGCAGC- 106319
                              iiv   i    i ??vvi   i v   i  ? i  v     iv i -
C rnd-5_family-       2055 TTCCAAGACAGCGACCNNGGAGAACTTCTTCTCNAGCTCGAAAAAGAACT 2006

  scaffold412|s     106320 -CTCAAGCTTGGCGACCTCTACGACCTATTTGAAGGAGGTTGATGGAAAG 106368
                           - ?    i    vvv??v      i  ?  iv   iv ?vi v      v
C rnd-5_family-       2005 ACNCAAGTTTGGATCNNGCTACGATCTNTTCCAAGACGNACGTTGGAAAC 1956

  scaffold412|s     106369 TTCTCTGCCAGATCGGAGGAAGAGCACTAGAAGGACGG--TGCAAAAACT 106416
                            ?  ?v ?  i     v   v    ?  ii    v  v--   ?vi--  
C rnd-5_family-       1955 TNCTNGGNCAAATCGGCGGACGAGCNCTGAAAGGCCGCATTGCNCG--CT 1908

  scaffold412|s     106417 TTTGGAGCGACATCGTCGAAGGCACT-CATAACCACAATGCCGGCGATGC 106465
                           vi                    ? ?v-  -  ?   ii?ivv  v  ?v 
C rnd-5_family-       1907 ACTGGAGCGACATCGTCGAAGGNANGACA-AANCACGGNAGAGGAGANCC 1859

  scaffold412|s     106466 CTCCATCCAAC--GCAAGAAATTTAAAAAGTTGATCCAGAAGGTCAACTC 106513
                            ?   iv   v--    --          ii i   v           ?i
C rnd-5_family-       1858 CNCCACGCAAGAGGCAA--AATTTAAAAAACTAATCAAGAAGGTCAACNT 1811

  scaffold412|s     106514 AAAGTACCTTGGGAAAGAAGCCATCAACAACCA 106546
                           ?  i   i    i  i  v   iivi  i    
C rnd-5_family-       1810 NAAATACTTTGGAAAGGACGCCGCGGACGACCA 1778

Matrix = 20p43g.matrix
Kimura (with divCpGMod) = 30.14
Transitions / transversions = 0.94 (68/72)
Gap_init rate = 0.10 (57 / 598), avg. gap size = 1.35 (77 / 57)


2511 21.39 2.34 1.55 scaffold412|size117869 106158 106798 (10385) rnd-1_family-953#Unknown 19 664 (120) m_b2871s001i98 128558

  scaffold412|s     106158 CGAGC---CAATCGAAGGCTCTCCTCAAGATCAAACATGCCAAACAAAAC 106204
                                ---   ?    i  ?v             i i?   i vv     
  rnd-1_family-         19 CGAGCGCTCAANCGAAAGCNATCCTCAAGATCAAGCGNGCCGACGAAAAC 68

  scaffold412|s     106205 GAGCACAAGATCAAGGCGTCTTTTAAAGACAGTGAAGGAAACGACATCAA 106254
                             v i v i        vv ?  i  ?     i  i  ?  iv vi    
  rnd-1_family-         69 GATCGCCAAATCAAGGCCACNTTCAANGACAGCGAGGGNAATCAAGTCAA 118

  scaffold412|s     106255 GGAAATGGTTTACACGTTCTGTGACGGCGATCCACCGGAATTACTTTTCG 106304
                              iv ?i ii    ?   i v           i??i   i v  ??   
  rnd-1_family-        119 GGAGCTNATCCACACNTTCCGAGACGGCGATCCGNNAGAACTTCTNNTCG 168

  scaffold412|s     106305 AACTGGAAAAGCAGC--CTCAAGCTTGG--CGACCTCTACGACCTATTTG 106350
                            ?  v        i --        i  --  -- v?     i  v  i 
  rnd-1_family-        169 ANCTCGAAAAGCAACTGCTCAAGCTCGGATCG--CGNTACGATCTCTTCG 216

  scaffold412|s     106351 AAGGAGGTTGATGGAAAGTTCTCTGCCAGATCGGAGGAAGAGCACTAGAA 106400
                               ?  vi ?        i   ?    i         ?    i  v   
  rnd-1_family-        217 AAGGNGGACGNTGGAAAGTCCTCNGCCAAATCGGAGGANGAGCGCTCGAA 266

  scaffold412|s     106401 GGACG----GTGCAAAAACTTTTGGAGCGACATCGTCGAAGGCACT-CAT 106445
                             v  ---- i  i?v ----i                       v-  -
  rnd-1_family-        267 GGCCGCATTGCGCGNTA----CTGGAGCGACATCGTCGAAGGCACGACA- 311

  scaffold412|s     106446 AACCACAATGCCGGCGATGCCTCCATCCAACGCAAGAAATTTAAAAAGTT 106495
                                 iii        vv      iv    iviv             i 
  rnd-1_family-        312 AACCACGGCGCCGGCGAACCCTCCACGCAACAGGCGAAATTTAAAAAGCT 361

  scaffold412|s     106496 GATCCAGAAGGTCAACTCAAAGTACCTTGGGAAAGAAGCCATCAACAACC 106545
                                           ? i  i     i  i  i  v  ?   i  i   
  rnd-1_family-        362 GATCCAGAAGGTCAACNCGAAATACCTCGGAAAGGACGCNATCGACGACC 411

  scaffold412|s     106546 AACGAGA-TGCGATGGATTTTGGTGAACTGAGGTACGAATG-CCATGACC 106593
                            i-i   -i      v?viv   v     vv i i -  i -   v    
  rnd-1_family-        412 AG-AAGACCGCGATGCNACGTGGAGAACTCCGATGC-AACGACCAAGACC 459

  scaffold412|s     106594 ACACAGGTGCAGTCGAACGCCTTTTCAAAATCAATGACGACCTCGAACTT 106643
                             iviii? iv iv     v  ?   i       i  v           i
  rnd-1_family-        460 ACGAGAANGTCGCGGAACGACTNTTCGAAATCAACGAAGACCTCGAACTC 509

  scaffold412|s     106644 TTCGGTGAAGAGGCCAATAGATTTTCAGACCAAGAGATGACCCAACGAGT 106693
                           i  i i  v  v i i i i      iivi i?  i   i vv   vv  
  rnd-1_family-        510 CTCAGCGACGACGTCGACAAATTTTCGATTCGNGAAATGGCGAAACTCGT 559

  scaffold412|s     106694 CATCCCCAAGAACCTCAAG-ACCGCCGCCAGACTCAAATTCTACAACAAG 106742
                                  i ?         -    -v  v i      i   ?v i    i
  rnd-1_family-        560 CATCCCCGANAACCTCAAGTACCG-AGCGAAACTCAAGTTCNTCGACAAA 608

  scaffold412|s     106743 GGCGGCAACAAACTGCGCGACAGGGATGACATCCTCGAACTCTGCCACCA 106792
                                 i ?  ?  ?      iii  ?  v   v    v       i v 
  rnd-1_family-        609 GGCGGCGANAANCTNCGCGACGAAGANGAAATCATCGATCTCTGCCGCGA 658

  scaffold412|s     106793 AATCAA 106798
                           ?     
  rnd-1_family-        659 NATCAA 664

Matrix = 20p43g.matrix
Kimura (with divCpGMod) = 19.74
Transitions / transversions = 1.60 (83/52)
Gap_init rate = 0.03 (18 / 640), avg. gap size = 1.39 (25 / 18)


392 21.42 7.59 9.86 scaffold412|size117869 106803 106947 (10236) C rnd-5_family-2100#Unknown (0) 143 2 m_b2871s001i99 128559

  scaffold412|s     106803 CTCCTCAAAAGAGAGTCTGATGCCAGCAATCAGTCTGGGAGCCACAATGG 106852
                             i     i      i?i  i        ------------  i   i  
C rnd-5_family-        143 CTTCTCAAGAGAGAGCNCGACGCCAGCAA------------CCGCAACGG 106

  scaffold412|s     106853 CAATCAAAATCAAAAAGCAAGAAC-ACCTCGAACGGTAACAACAGCCGCA 106901
                              ivi ii  i   v vv     -           i    i    v --
C rnd-5_family-        105 CAACGGAGGTCGAAACGACAGAACCACCTCGAACGGCAACAGCAGCGG-- 58

  scaffold412|s     106902 AACAAAGAGATGCGGC---------CCCC-TGCCAAAAACACGATGGAGT 106941
                            i iv        i  ---------    -   vii        i    i
C rnd-5_family-         57 AGCGCAGAGATGCAGCTCCACGTCGCCCCATGCAGGAAACACGACGGAGC 8

  scaffold412|s     106942 GCACCA 106947
                                 
C rnd-5_family-          7 GCACCA 2

Matrix = 20p43g.matrix
Kimura (with divCpGMod) = 17.39
Transitions / transversions = 3.00 (21/7)
Gap_init rate = 0.12 (17 / 144), avg. gap size = 1.47 (25 / 17)


229 26.04 0.00 1.04 scaffold412|size117869 106916 107012 (10171) C rnd-5_family-579#Unknown (2446) 1410 1315 m_b2871s001i100 128557

  scaffold412|s     106916 GCCCCCTGCCAAAAACACGATGGAGTGCACCATTGGAAAGACTGCCCCAA 106965
                                v ?  ?i  ?   i i  v iv   v v     i  i  i  vi 
C rnd-5_family-       1410 GCCCCATNCCNGAANCACAACGGCGCCCACAAGTGGAAGGATTGTCCAGA 1361

  scaffold412|s     106966 CAACTGGCGCAACCAAGCCTCCAGCAGCAACTGGGGACAAACCACGC 107012
                                        v  i?iv   v i?   -  iv i   v  ?v  
C rnd-5_family-       1360 CAACTGGCGCAACAAAANTACCACCGNCAA-TGACGGCAATCCNAGC 1315

Matrix = 20p43g.matrix
Kimura (with divCpGMod) = 31.84
Transitions / transversions = 1.08 (13/12)
Gap_init rate = 0.01 (1 / 96), avg. gap size = 1.00 (1 / 1)


1398 26.11 5.97 5.20 scaffold412|size117869 106951 107637 (9546) rnd-1_family-970#Unknown 1 692 (187) m_b2871s001i101 128560

  scaffold412|s     106951 GAAAGACTGCCCCAACAACTGGCGCAACCAAGCCTCCAGCAGCAACTGGG 107000
                              i  i     ?i              v  iviv   v iv   i----
  rnd-1_family-          1 GAAGGATTGCCCNGACAACTGGCGCAACAAAAGTACCACCGCCAAT---- 46

  scaffold412|s     107001 GACAAACCACGCCTCA-CGCCCCCTCCTCCAGTCAATCAAATTCAGGCA- 107048
                                v  ------  -   ii  vv   v   ?--- v i --   v -
  rnd-1_family-         47 GACAATCC------CAGCGCTTCCAACTCGAGTN---CCAGT--AGGAAC 85

  scaffold412|s     107049 AGAAAC----AAGGAGAGGT-CA-AG---AGAAAGGGAGAGCCAACCCTC 107089
                              ii ----    v  i  -  -  ---   i i?  i   --  i v 
  rnd-1_family-         86 AGAGGCGGCAAAGGCGAAGTNCACAGCACAGAGAANGAAAGC--ACTCAC 133

  scaffold412|s     107090 CATGGACGGATCTCCCATAGTCCGCATCGAAAGAGACTGTGAACCCGACG 107139
                            - ii i---     v  i  vv vv    vii  -- i-   v      
  rnd-1_family-        134 C-TAAAT---TCTCCAATGGTGAGATTCGACGAAG--TA-GAAGCCGACG 176

  scaffold412|s     107140 ATGAATCA--TACTGCAGCAGCCACACATCTCATGGCGAATTGATGGAAA 107187
                            i     v--i   v --    vviiiv  v i?  ?   i ?     v 
  rnd-1_family-        177 ACGAATCCGCCACTTC--CAGCATTGTCTCACGNGGNGAACTNATGGACA 224

  scaffold412|s     107188 TTGCTACCAAGAATGGT------GACCAAAGTCTTCATCCCATCACC--- 107228
                            iiv v      -i  i------   v   --  v  i  ?      ---
  rnd-1_family-        225 TCAATTCCAAGA-CGGCCTCCAAGACAAAA--CTACACCCNATCACCATC 271

  scaffold412|s     107229 ----------TCAACCACAAGCAAAAAAGAGTCGCATGCAAAGCATTGCT 107268
                           ----------  i  v v  v  i  i             ??i vii - 
  rnd-1_family-        272 ATCACTCTNCTCGACAAGAATCAGAAGAGAGTCGCATGCANNACTCCG-T 320

  scaffold412|s     107269 TGACCAATGCTGTACTGACAAGGGTTTAATCTCGTGGGACACGGCGGAAA 107318
                           i           i  i        ii ?     vi    ?vi?  v    
  rnd-1_family-        321 CGACCAATGCTGCACCGACAAGGGCCTNATCTCCCGGGANCTNGCCGAAA 370

  scaffold412|s     107319 CGCTAAACCTCCGGACTACTCTCAGCAGC---CCCAAGATTTTTGCCTCG 107365
                           i i ii      --- ?  i v ii i?i---     i ii  i   v v
  rnd-1_family-        371 TGTTGGACCTCC---CNACCCACGACGNTACACCCAAAACCTTCGCCACT 417

  scaffold412|s     107366 GCCAATGGAACTTTCTCCTCCACTGG--AGATC-TGAAACTCGAAGGAGC 107412
                             vivv  ?  v   ?  ---  v i--   i - v        viiv  
  rnd-1_family-        418 GCAGCGGGNACATTCNCC---ACGGACAAGACCGTCAAACTCGACAACGC 464

  scaffold412|s     107413 GATGTTGCCCTGCCTATTGACAAATAGAACATTCACCA---AACTGATGG 107459
                           ?   i i  ?     v i?    ii     v      i---    v    
  rnd-1_family-        465 NATGCTACCNTGCCTCTCNACAAGCAGAACTTTCACCGTCGAACTCATGG 514

  scaffold412|s     107460 TTATTCCCAAGGAATGCTGCGGAGTAATGAATTACGGAGTCATCATTGAA 107509
                            i               v  iiv vv     i       iv       i 
  rnd-1_family-        515 TCATTCCCAAGGAATGCAGCAACGACATGAACTACGGAGCAATCATTGGA 564

  scaffold412|s     107510 CAAGAGTTGATGAGGCTTCTTGACCTTGACATGAGCATACACGAGAATAC 107559
                             i  ? iv   v vviv  i   ? i    i    i ? i   v  i  
  rnd-1_family-        565 CAGGANTCCATGCGCGCACTCGACNTCGACACGAGCGTNCGCGACAACAC 614

  scaffold412|s     107560 GATTTCATGGGGAGATTGTGAAATTGGGATGGTCCCAGGCAACCACTGGA 107609
                           i  i  ?     v  iv i     i?vi         v ?i  i i    
  rnd-1_family-        615 AATCTCNTGGGGCGACAGCGAAATCNCAATGGTCCCACGNGACTATTGGA 664

  scaffold412|s     107610 CAGCAGAACGCATCCTCCAACAACAATC 107637
                            v  i  i  ?     v  i   v  ? 
  rnd-1_family-        665 CCGCGGAGCGNATCCTACAGCAAAAANC 692

Matrix = 20p43g.matrix
Kimura (with divCpGMod) = 29.62
Transitions / transversions = 1.43 (100/70)
Gap_init rate = 0.07 (50 / 686), avg. gap size = 1.54 (77 / 50)


513 22.72 7.04 0.47 scaffold412|size117869 107644 107842 (9341) rnd-5_family-1928#LTR/Gypsy 1 212 (0) m_b2871s001i102 128561

  scaffold412|s     107644 CCTGAAACAAGCCCAA--CCAACGAAC-CAA------CCA-ACA-AACCC 107682
                                    -   v  --   i   v -   ------   -  i-     
  rnd-5_family-          1 CCTGAAACA-GCCGAAACCCAGCGACCACAATGAAGCCCAGACGGAACCC 49

  scaffold412|s     107683 ACTGAAACTCCCGGTGAAACTTTTGCAACCGAAGCGCTTGCAGCAGCCAG 107732
                            ?iv  i v    ii   ii      ??       ?i v i?    i  i
  rnd-5_family-         50 ANCCAAGCACCCGACGAAGTTTTTGCNNCCGAAGCNTTAGTNGCAGTCAA 99

  scaffold412|s     107733 C-GCAAA--GGCAAACCTCGACAATATCGTAGAGCGCTGCGTATACCTAA 107779
                            -i    --    i        i?i    iv   v ?    vvv    v 
  rnd-5_family-        100 CTACAAAAAGGCAGACCTCGACGNCATCGCCGAGAGNTGCGACGACCTCA 149

  scaffold412|s     107780 ACGTAGAACAAAAGGGGAAGCTGCTCACCGTCCTACGCAAGCACAAAGAT 107829
                              v   i  i  i v   i  v  vi       ivivv     i  ?v?
  rnd-5_family-        150 ACGAAGAGCAGAAAGCGAAACTTCTAGCCGTCCTGAAACAGCACGAANCN 199

  scaffold412|s     107830 CTCTTCCAAGGCA 107842
                             ?     i    
  rnd-5_family-        200 CTNTTCCAGGGCA 212

Matrix = 20p43g.matrix
Kimura (with divCpGMod) = 26.37
Transitions / transversions = 1.37 (26/19)
Gap_init rate = 0.04 (8 / 198), avg. gap size = 1.88 (15 / 8)


2299 11.70 1.46 4.50 scaffold412|size117869 108719 109130 (8053) rnd-1_family-1055#Unknown 111 510 (0) m_b2871s001i103 128562

  scaffold412|s     108719 AAACGTGTTATAATCTTCGATGATTCGAATTGGTGAAAATAGAGATGGCT 108768
                             i        vvv   vviii           -i  vi i   ?     
  rnd-1_family-        111 AAGCGTGTTATTTACTTGTGCAATTCGAATTGG-AAATGTGGAGNTGGCT 159

  scaffold412|s     108769 TCTAGTTAGGGCG-CCCCGTGCTTTC-AAGCGGGCTCTTATTGACTAAA- 108815
                                        -            -            i -- v  v -
  rnd-1_family-        160 TCTAGTTAGGGCGTCCCCGTGCTTTCGAAGCGGGCTCTTGT--AATACAT 207

  scaffold412|s     108816 GTAGTTACGATGTTAACGTCGGATAAAA-GTAATTTT-ATGAGCATTATA 108863
                                 v                     -        -            
  rnd-1_family-        208 GTAGTTTCGATGTTAACGTCGGATAAAAAGTAATTTTTATGAGCATTATA 257

  scaffold412|s     108864 ACTACTCAAATTAATGTAACAATCAACCAATAGGATTCTTGATTGTCATG 108913
                                           i         v  i   i                
  rnd-1_family-        258 ACTACTCAAATTAATGCAACAATCAAACAGTAGAATTCTTGATTGTCATG 307

  scaffold412|s     108914 GTTTTGACGATCGAGAATGACAATCGAGAATGGCATTTTGAAAGTGAAAC 108963
                            i  --------------   i         ?  i?    i  v     v
  rnd-1_family-        308 GCTT--------------GACGATCGAGAATNGCGNTTTGGAATTGAAAA 343

  scaffold412|s     108964 GATGGTCAAAATATGATTGAAAAATGTCATATTGTGACGGTCGAGAATCG 109013
                                ?       v     ??         ?                 i 
  rnd-1_family-        344 GATGGNCAAAATAAGATTGNNAAATGTCATNTTGTGACGGTCGAGAATTG 393

  scaffold412|s     109014 CGG-TGATTACCATGATCGATGGTAGGGAAAAGTCCAGAAATGGGCAGAA 109062
                           i  -   iv        vi                  vi iv  i     
  rnd-1_family-        394 TGGTTGACGACCATGATAAATGGTAGGGAAAAGTCCACGAGAGGACAGAA 443

  scaffold412|s     109063 AAACCCTACTATGGTAAGTACCATACTAACCTGGGACTCTTGCTTGTTAT 109112
                                  v           ?i i     iiv-               i  
  rnd-1_family-        444 AAACCCTCCTATGGTAAGTNTCGTACTAGTA-GGGACTCTTGCTTGTCAT 492

  scaffold412|s     109113 TGTCCCATATATCTAACA 109130
                                 ??          
  rnd-1_family-        493 TGTCCCNNATATCTAACA 510

Matrix = 20p43g.matrix
Kimura (with divCpGMod) = 11.72
Transitions / transversions = 1.42 (27/19)
Gap_init rate = 0.06 (24 / 411), avg. gap size = 1.00 (24 / 24)


1400 7.82 1.12 0.00 scaffold412|size117869 109095 109273 (7910) C rnd-1_family-1368#LTR/Copia (1) 181 1 m_b2871s001i104 128563

  scaffold412|s     109095 GGGACTCTTGCTTGTTATTGTCCCATATATCTAACACTCCCTCACAATGA 109144
                                          i        vv     i                  
C rnd-1_family-        181 GGGACTCTTGCTTGTCATTGTCCCCGATATCCAACACTCCCTCACAATGA 132

  scaffold412|s     109145 CTAGGCGAGAGGCTG--AGTGTAATTAAGCCCCACATAAATACTTGCGAT 109192
                              v           --     ii                          
C rnd-1_family-        131 CTATGCGAGAGGCTGTGAGTGTGGTTAAGCCCCACATAAATACTTGCGAT 82

  scaffold412|s     109193 GCCTGCAGAAAGTGTTCTGAGATAGGGGCTTGGTTAAGGCATCAGCTATC 109242
                                       i   i    vv        i                  
C rnd-1_family-         81 GCCTGCAGAAAGCGTTTTGAGCGAGGGGCTTAGTTAAGGCATCAGCTATC 32

  scaffold412|s     109243 TGATCATCAGTACTGATGGGCAGTATCTTGA 109273
                                   i             i        
C rnd-1_family-         31 TGATCATCGGTACTGATGGGCAATATCTTGA 1

Matrix = 20p43g.matrix
Kimura (with divCpGMod) = 7.17
Transitions / transversions = 1.80 (9/5)
Gap_init rate = 0.01 (1 / 178), avg. gap size = 2.00 (2 / 1)


6225 16.52 0.46 0.27 scaffold412|size117869 110111 111202 (5981) C rnd-1_family-892#LTR/Copia (0) 1094 1 m_b2871s001i105 128564

  scaffold412|s     110111 ATTGAGTCTTGATTTGT-ATTTTAGAATCTCATTGGTCGTGAGGTCTCTC 110159
                                      ?i    - ii          i           i i  vi
C rnd-1_family-       1094 ATTGAGTCTTGNCTTGTGACCTTAGAATCTCGTTGGTCGTGAGATTTCGT 1045

  scaffold412|s     110160 TTGCGCCTCATGGCCCATACTGATGGTATGACGTCCACATCCTCAGGTAC 110209
                                v v   i       i  vi  v vv     vi i   vvv  v  
C rnd-1_family-       1044 TTGCGGCGCATAGCCCATATTGCCGGGAGTACGTCAGCGTCCGGTGGGAC 995

  scaffold412|s     110210 CTCCGCTCGTTTAATTAGCTTCCACCTTTTATGCTCG-ATGTGTCCATTT 110258
                              iv   vi  i i   ivi   vivi  i - ?  - i   iv v iv
C rnd-1_family-        994 CTCTTCTCTCTTGACTAGTACCCAGTGCTTGT-CNCGNACGTGCGCTTCA 946

  scaffold412|s     110259 ATTTCCTTGATGACGGCCTTTACGAACTCTCCAGCATCGGGCTGTTGCAT 110308
                            i        iv           i  ?     v  i              
C rnd-1_family-        945 ACTTCCTTGACCACGGCCTTTACAAANTCTCCTGCGTCGGGCTGTTGCAT 896

  scaffold412|s     110309 CGCTTGGTGGAAATACATGATGTCTCCCATCATCTCAGCATGAAATGCTA 110358
                           v     i     i           v           v        i  ? 
C rnd-1_family-        895 GGCTTGATGGAAGTACATGATGTCACCCATCATCTCTGCATGAAACGCNA 846

  scaffold412|s     110359 TAGGGTGGCGCATTCGTTCTTGTAGGCTTAGGTCAGTCTCATGTTCTCGT 110408
                            i  i v? v   v        v     i i  v v    i        v
C rnd-1_family-        845 TGGGATTNCTCATGCGTTCTTGAAGGCTCAAGTGATTCTCGTGTTCTCGA 796

  scaffold412|s     110409 ATGTACATGACTTCCGCTTCTTCGAGTTCTGACAGCACAGCCCTGTTGCC 110458
                                  vi ii  v           i  v    ii  v     i     
C rnd-1_family-        795 ATGTACAGAATCTCGGCTTCTTCGAGCTCGGACAATACTGCCCTATTGCC 746

  scaffold412|s     110459 CATGTAGTGCATGCCCCGATCTCCATAAAATGATCGTTGTGCCAGTGAAT 110508
                                        i ?     v  i  i        i    v  v?    
C rnd-1_family-        745 CATGTAGTGCATGTCNCGATCGCCGTAGAATGATCGCTGTGACACNGAAT 696

  scaffold412|s     110509 CTTGCATGGCGCGACTCAACTTTCTGACACGGCCTCTGCTGCTGACGCCA 110558
                            i        v       v         i  i                 i
C rnd-1_family-        695 CCTGCATGGCTCGACTCATCTTTCTGACGCGACCTCTGCTGCTGACGCCG 646

  scaffold412|s     110559 GCAGTGGGAGTGGGTTCTATTTCTTGAAGAGGAGGGACCGTATCTCCCTC 110608
                               i         i v i                 i v           
C rnd-1_family-        645 GCAGCGGGAGTGGGCTGTGTTTCTTGAAGAGGAGGGGCAGTATCTCCCTC 596

  scaffold412|s     110609 AGAGACCCGCATGGAACTTATCGAGTCTCCTGATATGCTGATGTCATCAT 110658
                              i?  i   i  i      ?     v     i vi             
C rnd-1_family-        595 AGAANCCTGCACGGGACTTATNGAGTCACCTGACAGACTGATGTCATCAT 546

  scaffold412|s     110659 CATGTGCGTAGTCATGCGTAAACTTGATGGGCTCGATGTCAGAAGAAGGA 110708
                             v i? iv    v    ii    i?         v     ?i       
C rnd-1_family-        545 CAGGCNCAAAGTCCTGCGCGAACTCNATGGGCTCGTTGTCANGAGAAGGA 496

  scaffold412|s     110709 AGATTGGTCCCAACAGGTATCACATGTTGATCTGCACTAGACAACCTGTC 110758
                           i?           i   i   i             i          v   
C rnd-1_family-        495 GNATTGGTCCCAATAGGCATCGCATGTTGATCTGCGCTAGACAACCGGTC 446

  scaffold412|s     110759 TTGGACTGTAGGAGTACCGTCATACTTGGTGAAACCAGCCAGCTGTTTCC 110808
                              v  v              i i i ??    ?  ?             
C rnd-1_family-        445 TTGCACGGTAGGAGTACCGTCGTGCCTNNTGAANCCNGCCAGCTGTTTCC 396

  scaffold412|s     110809 AGTTAGCTGATGTCACGATGTC--CCTTTCAGAATGCTTGGTGGTTTCAA 110856
                               i     i           --v     i  i           i    
C rnd-1_family-        395 AGTTGGCTGACGTCACGATGTCAGGCTTTCGGAGTGCTTGGTGGTCTCAA 346

  scaffold412|s     110857 AGAAGTCATCGTACCTGCAATGGAACTGTGGAGAAACAAGTCCAGTATTC 110906
                                      v   ?   i   ?    i  v  ?  ? i?  i  ?? v
C rnd-1_family-        345 AGAAGTCATCGAACCNGCAGTGGNACTGCGGTGANACNAANCCGGTNNTG 296

  scaffold412|s     110907 AAGTTGAGTACCAGATTCACGTTCCGTGCGTGATTTGGACTTGGGCCTAG 110956
                            i   ?                       i   v?               
C rnd-1_family-        295 AGGTTNAGTACCAGATTCACGTTCCGTGCATGAANTGGACTTGGGCCTAG 246

  scaffold412|s     110957 ATTAAGACCTAGGCGAGATCTTGGTGACCACTTGGGTATTGTATTGCCTG 111006
                                 v        ? v            i       ?vv       i 
C rnd-1_family-        245 ATTAAGCCCTAGGCGNGCTCTTGGTGACCATTTGGGTANACTATTGCCCG 196

  scaffold412|s     111007 CTGCCAGGCTATTCTGAAGGGCGAATACCGGACAGGCAAAAGCATGATTG 111056
                                 iivv      v        ?     i  v  i  ? i   i vi
C rnd-1_family-        195 CTGCCAAAGAATTCTGCAGGGCGAANACCGGGCATGCGAANGTATGGTGA 146

  scaffold412|s     111057 TCTCTCATCCTGAATCCCACGTTGGTGCCAGAAAATAGTTCTAATCGTGA 111106
                             i     i   --   i  v vi     ? v   ?              
C rnd-1_family-        145 TCCCTCATTCTG--TCCTACTTGAGTGCCNGCAAANAGTTCTAATCGTGA 98

  scaffold412|s     111107 CCTTCCATCCAGCAGCACTGGTACAGTGTTGTGGATGTGCACAGCCATTC 111156
                           v?       i??   ?  ?  i          i  v      ?     i 
C rnd-1_family-         97 ANTTCCATCTNNCAGNACNGGCACAGTGTTGTAGAGGTGCACNGCCATCC 48

  scaffold412|s     111157 TGACCGCATATGGCCATAATGATAAGTGCACAGCACT-GGGCCACCT 111202
                                              v  ? i  v   v     -i     i  
C rnd-1_family-         47 TGACCGCATATGGCCATAAAGANAGGTCCACCGCACTCAGGCCATCT 1

Matrix = 20p43g.matrix
Kimura (with divCpGMod) = 17.05
Transitions / transversions = 1.43 (106/74)
Gap_init rate = 0.01 (7 / 1091), avg. gap size = 1.14 (8 / 7)


1163 22.22 2.19 1.24 scaffold412|size117869 111507 111825 (5358) C rnd-1_family-1141#LTR/Copia (0) 323 2 m_b2871s001i106 128565

  scaffold412|s     111507 GTTGCGGCCTTGTATCTCTTGGTGGTGAGTCGTCCCTTGAGCTGAGCAAC 111556
                             v           ? ?  vv        ?  v        i  iv ?  
C rnd-1_family-        323 GTGGCGGCCTTGTANCNCTGCGTGGTGAGNCGGCCCTTGAGTTGGCCNAC 274

  scaffold412|s     111557 GAAGCCTGCTTGAGTGGATTCCATTTGGTCCACGGAAACACATTCTCCAG 111606
                           i  ?  v vi  ?                       ?   vv  v?  v 
C rnd-1_family-        273 AAANCCGGGCTGNGTGGATTCCATTTGGTCCACGGANACAACTTGNCCTG 224

  scaffold412|s     111607 GGTAAGTAGCTTCGTGAACCTTGCTGT-TGGCTCTTGACCTT--GTTCGC 111653
                            vivv  i    i vi?    vvi  i-  i   vivi    --      
C rnd-1_family-        223 GCCTCGTGGCTTTGAANACCTGTTTGCCTGACTCGCTGCCTTTTGTTCGC 174

  scaffold412|s     111654 CATGGTACCTTGGTCATTTTGCCAAATAGGCAGCCAGCACATCTTGGTTC 111703
                                v     v     vviv     v     i  i  i     i  -- 
C rnd-1_family-        173 CATGGAACCTTTGTCATGGCCCCAAAAAGGCAACCGGCGCATCTCGG--C 126

  scaffold412|s     111704 CTTGACTTTTTCG--AACTTCTTCGGTATCTCACCATTCTTTGCTAAAGC 111751
                           vv  v v i  v -- ii              v  i  i     i  vvv
C rnd-1_family-        125 GGTGTCGTCTTGGCCAGTTTCTTCGGTATCTCCCCGTTTTTTGCCAATTG 76

  scaffold412|s     111752 TTTCAATGTCGAA--AATGGAAGGTGTCCGAGTCGATGGTGCCATCGAAG 111799
                           i      --i   --     v     v  v  i  i        ?  v v
C rnd-1_family-         75 CTTCAAT--TGAACAAATGGCAGGTGGCCCAGCCGGTGGTGCCANCGCAT 28

  scaffold412|s     111800 TAGCTCGGCTTGGTCATCAGTTGCAG 111825
                           ?  i              v v     
C rnd-1_family-         27 NAGTTCGGCTTGGTCATCTGATGCAG 2

Matrix = 20p43g.matrix
Kimura (with divCpGMod) = 25.83
Transitions / transversions = 0.71 (29/41)
Gap_init rate = 0.03 (8 / 318), avg. gap size = 1.38 (11 / 8)

989 23.86 6.12 4.93 scaffold412|size117869 111528 111968 (5215) C rnd-1_family-456#LTR/Copia (916) 610 165 m_b2871s001i107 128565

  scaffold412|s     111528 GTGGTGAGTCGTCCCTTGAGCT-GAGCAACGAAGCCTGCTTGAGTGGATT 111576
                            i      iiv      -    -       i  v  v vi  ?       
C rnd-1_family-        610 GCGGTGAGCTTTCCCTT-AGCTTGAGCAACAAATCCGGGCTGNGTGGATT 562

  scaffold412|s     111577 CCATTTGGTCCACGGAAACACATTCTCCAGGGTAAGTAGCTTCGTGAACC 111626
                                vv         i   vv   v  v  viv?  i  ?   vi?  ?
C rnd-1_family-        561 CCATTGTGTCCACGGAGACAACTTCACCTGGCCTNGTGGCNTCGAANACN 512

  scaffold412|s     111627 ------TTGCTGTTGGCTC----TTGAC-CTTGTTCGCCATGGTACCTTG 111665
                           ------    i--  i   ----   v -     i   ---  v     ?
C rnd-1_family-        511 GAGCGTTTGCC--TGACTCGCATTTGCCTCTTGTCCGC---GGAACCTTN 467

  scaffold412|s     111666 GTCATTTTGCCAAATAGGCAGCCAGCACATCTTGGTTCCTTGACTTTTTC 111715
                                vvi-  i  v     ?  i  i     i  -- vv  v v i  v
C rnd-1_family-        466 GTCATGGC-CCGAAAAGGCANCCGGCGCATCTCGG--CGGTGTCGTCTTG 420

  scaffold412|s     111716 G--AACTTCTTCGGTATCTCACCATTCTTTGCTAAAGCTTTCAATGTCGA 111763
                            -- ii     ?           v  i iv  i  vv?i     vv i v
C rnd-1_family-        419 GCCAGTTTCTTNGGTATCTCACCTTTTTCAGCCAATTNCTTCAAATTTGC 370

  scaffold412|s     111764 AAATGGAAGGTGTCCGAGTCGATGGTGCCATCGAAGTAGCTCGGCTTGGT 111813
                              ?  ?     v  v  i  i           v v?  i          
C rnd-1_family-        369 AAANGGNAGGTGGCCCAGCCGGTGGTGCCATCGCATNAGTTCGGCTTGGT 320

  scaffold412|s     111814 CATCAGTTGCAGTCATGGAAT----CGTTTTGTTGGTCGGCCTCGGTA-C 111858
                            i  i ---- iv v   iv ---- i     i v i    v  i v - 
C rnd-1_family-        319 CGTCGG----AAGCTTGGGTTGCCCCATTTTGCTCGCCGGCATCAGAAGC 274

  scaffold412|s     111859 GATGTTGCGTAGGCGAAAAGGTA---AGGGTGCCACGTTTGATGGATTCA 111905
                             iv-------  v  i ii   --- i v    vvi i     ii iv 
C rnd-1_family-        273 GACT-------GGAGAGAGAGTAATGAAGCTGCCCAATCTGATGAGTCAA 231

  scaffold412|s     111906 --T-TGTCTGGGTTGTGTGTGCACTCCCCCCATTTGTGATTGCCTGTTGG 111952
                           -- -    - ii v   vv    ? -     i      i           
C rnd-1_family-        230 AGTATGTC-GAATAGTGGCTGCANT-CCCCCGTTTGTGGTTGCCTGTTGG 183

  scaffold412|s     111953 ATGAAGTGGACA--GTTG 111968
                                v?     --    
C rnd-1_family-        182 ATGAATNGGACAATGTTG 165

Matrix = 20p43g.matrix
Kimura (with divCpGMod) = 27.47
Transitions / transversions = 1.00 (50/50)
Gap_init rate = 0.07 (33 / 440), avg. gap size = 1.48 (49 / 33)


839 12.82 0.00 0.00 scaffold412|size117869 112043 112159 (5024) rnd-5_family-255#Unknown 1 117 (0) m_b2871s001i108 128566

  scaffold412|s     112043 TTCCCATGATTCTTTGTCTTTTAGATTGATATCTTCGTCAGCAATGAACG 112092
                                 i              ?  i     i  i              v 
  rnd-5_family-          1 TTCCCACGATTCTTTGTCTTTNAGGTTGATGTCCTCGTCAGCAATGAAAG 50

  scaffold412|s     112093 ATTCGGGGTGGCGTTGACGATCCCCCCTAAGCAAAGCATCATATTGAACA 112142
                                  i  ii ?  i           i     i        ii     
  rnd-5_family-         51 ATTCGGGATGATGNTGGCGATCCCCCCTGAGCAAGGCATCATACCGAACA 100

  scaffold412|s     112143 TGTCGGCGAAGGTGTGG 112159
                              i          v  
  rnd-5_family-        101 TGTTGGCGAAGGTGAGG 117

Matrix = 20p43g.matrix
Kimura (with divCpGMod) = 12.81
Transitions / transversions = 6.50 (13/2)
Gap_init rate = 0.00 (0 / 116), avg. gap size = 0.0 (0 / 0)


509 31.71 6.39 3.43 scaffold412|size117869 112164 112617 (4566) C rnd-1_family-1027#LTR/Copia (141) 521 55 m_b2871s001i109 128567

  scaffold412|s     112164 GACGCATCACAGGCAAGGTAGGTGGCTTCGAAGGCCTGGTAAGTAAACGT 112213
                             v        i  v v            i     i     ivvi iv  
C rnd-1_family-        521 GAGGCATCACAAGCCATGTAGGTGGCTTCAAAGGCTTGGTAGCGGAGGGT 472

  scaffold412|s     112214 GCCGGAGGAAGTATAGAAGGCAGGTGTGTTTGTTCGTGAGTCCAACGGGA 112263
                           v  v ii v   viii  iii?  ?  ?  v  vv   i   vvii?v  
C rnd-1_family-        471 TCCCGGAGCAGTTCGAAAAATNGGNGTNTTGGTGAGTGGGTCGTGTNCGA 422

  scaffold412|s     112264 CGAATTTCTTGCTTTTCTCGTGGTTCCACACTA------ACCAACATCC- 112306
                           ivvv      v   v   vv  v       vi ------   -- i   -
C rnd-1_family-        421 TTCTTTTCTTTCTTGTCTGCTGTTTCCACAGCAGTGTGCACC--CGTCCT 374

  scaffold412|s     112307 -ATTTG-CTGTGTTTTTGATGTAGGTACCACGGCCA-TTATC---AACT- 112349
                           -  i  -  v?i    vvvi   vv ivi -   v -  i  --- i  -
C rnd-1_family-        373 CATCTGACTCNATTTTGTCCGTACTTGATA-GGCGAGTTGTCTCGAGCTG 325

  scaffold412|s     112350 --TGGGCCCAATGTTGTGGACACAAGAGTGTCTGCGGCAGGCCTGGGATG 112397
                           -- vv     i  i  i   v   ii  v v vi vvv  ?  v  v i 
C rnd-1_family-        324 TCTCTGCCCAGTGCTGCGGAGACAGAAGAGGCAACTTGAGNCCGGGCACG 275

  scaffold412|s     112398 TATAAACTGTGAGGCAATTCGATGTGGTG-----GATCTTCCCGCGGTCA 112442
                             v  i   ivv  -i  i  i-i     -----   ------  v    
C rnd-1_family-        274 TAGAAGCTGCCTGG-GATCCGG-ATGGTGTCAATGAT------GCCGTCA 233

  scaffold412|s     112443 TC---TTCGATGGTAAAGCAGAAGGTGCCAGTACCCTTTGA-----AACA 112484
                             ---i v   vvvi   vv         vv i  -  i  -----   -
C rnd-1_family-        232 TCGGACTGGATCCGGAAGACGAAGGTGCCTTTGCC-TTCGATTTCTAAC- 185

  scaffold412|s     112485 AGGCCACCGGCGATGCCTGTGATGGTAGTTCCCTCAGAAAGCTTGAGGTC 112534
                           ---  v  v ?i  v     v ivv v v      iv vi i  v     
C rnd-1_family-        184 ---CCCCCTGNAATTCCTGTTACTTTTGATCCCTCGTATGGTTTCAGGTC 138

  scaffold412|s     112535 CTTGAAGCATTCTTTTCGACCTGACATGGTAATGGAACAAAGAGTGTCGA 112584
                             i     i?  i  vivi  v  v vv  vvv  vi  i          
C rnd-1_family-        137 CTCGAAGCGNTCCTTGTTGCCGGAGAGTGTCCGGGTGCAGAGAGTGTCGA 88

  scaffold412|s     112585 TTCCAATTCGGATGGAGTCGGTATCAAAGCGGG 112617
                           i?  i  v    v         i  i       
C rnd-1_family-         87 CNCCGATGCGGAAGGAGTCGGTGTCGAAGCGGG 55

Matrix = 20p43g.matrix
Kimura (with divCpGMod) = 38.48
Transitions / transversions = 0.76 (60/79)
Gap_init rate = 0.06 (26 / 453), avg. gap size = 1.73 (45 / 26)


2436 14.82 0.93 3.85 scaffold412|size117869 112643 113070 (4113) rnd-5_family-256#Unknown 8 423 (1) m_b2871s001i110 128568

  scaffold412|s     112643 AGTGGACTTGAAGGCTTGATGTGTGGTGTGAAACTGGATTCGACAATTGA 112692
                              v              ii vii  i   viv  v   ?        ? 
  rnd-5_family-          8 AGTTGACTTGAAGGCTTGGCGGACGGCGTGTGTCTTGATNCGACAATTNA 57

  scaffold412|s     112693 ---TGATGACTTGATGGAGGAGCTGGCAAAGTGACCGGCGAAGACACAAC 112739
                           ---ii   ---i i   v         ------------   ?  i    
  rnd-5_family-         58 GTCCAATG---CGGTGGCGGAGCTGGC------------GAANACGCAAC 92

  scaffold412|s     112740 AACAGTTGGAAAGAGTGGCCGACGAGGCGCTCCACGCGACAACCAGCCTG 112789
                             i                                             ? 
  rnd-5_family-         93 AATAGTTGGAAAGAGTGGCCGACGAGGCGCTCCACGCGACAACCAGCCNG 142

  scaffold412|s     112790 GTAGATGGAGAATGCGGCCTGAAGGGTAAGTTTTAATGCCTTGAATTTCC 112839
                           i         ivv  ii vi   v           v         i    
  rnd-5_family-        143 ATAGATGGAGGCGGCAACGCGAATGGTAAGTTTTATTGCCTTGAACTTCC 192

  scaffold412|s     112840 ATGTTAAATGGAACAATTGCTTTGGTTTCCTGTATCGTCCCTTGTGCTTG 112889
                               i            v           ?    vi i  i      v  
  rnd-5_family-        193 ATGTCAAATGGAACAATGGCTTTGGTTTCNTGTAGTGCCCTTTGTGCGTG 242

  scaffold412|s     112890 TGCTTGTACTTCATTCGCTGTTTGAAGCAATGGTATCGTAGGTGATTGGC 112939
                           i      i         i  i           i     v  i  i     
  rnd-5_family-        243 CGCTTGTGCTTCATTCGTTGCTTGAAGCAATGATATCGGAGATGGTTGGC 292

  scaffold412|s     112940 GGCGGATGTTCGTCGTTGTCTGTCTGTCTTGCGAATGCTCCTGTCTGACT 112989
                            iv             i     i i               i      ?  
  rnd-5_family-        293 GAGGGATGTTCGTCGTCGTCTGCCCGTCTTGCGAATGCTCTTGTCTGNCT 342

  scaffold412|s     112990 TGAATGCTTGTGTGGCAATAACTTGCCATTTGTTC-CTCACCCATAACAA 113038
                              i      i   i    ?? v     -i     -  v     v     
  rnd-5_family-        343 TGAGTGCTTGCGTGACAATNNCGTGCCA-CTGTTCTCTAACCCAAAACAA 391

  scaffold412|s     113039 AAACGTTACCATTGTCCATACTTCAAAGAAAA 113070
                                 i i                v    i 
  rnd-5_family-        392 AAACGTCATCATTGTCCATACTTCACAGAAGA 423

Matrix = 20p43g.matrix
Kimura (with divCpGMod) = 14.26
Transitions / transversions = 2.05 (41/20)
Gap_init rate = 0.04 (18 / 427), avg. gap size = 1.11 (20 / 18)


4863 16.20 0.00 0.36 scaffold412|size117869 113073 113902 (3281) rnd-1_family-1328#LTR/Copia 1 827 (0) m_b2871s001i111 128569

  scaffold412|s     113073 AAATACGAGGTGGCTGATTCAAGGACGGAGGTAAGCAGCAGGAGAAGGAG 113122
                            ii  v     vi v  v                 iii   i        
  rnd-1_family-          1 AGGTAGGAGGTCACGGAGTCAAGGACGGAGGTAAGTGACAGAAGAAGGAG 50

  scaffold412|s     113123 TATGTTTGGTGCCTCGGCCATGGCTATTAGCCATGCCGGTCTGCACCATC 113172
                           v                       ?  v                   i  
  rnd-1_family-         51 AATGTTTGGTGCCTCGGCCATGGCNATGAGCCATGCCGGTCTGCACCGTC 100

  scaffold412|s     113173 ATTCATCCTGGATGGACAGCTCTGCCAAATGGGCCAGAAGCTGTCGATTG 113222
                               i  i           i  i     i     v          vi   
  rnd-1_family-        101 ATTCGTCTTGGATGGACAGTTCCGCCAAGTGGGCGAGAAGCTGTCTGTTG 150

  scaffold412|s     113223 AGACTTGTTCTGCTGCCTGCCTGTTCGCTCTCATGTCCTGATTGCTGTCT 113272
                             i i   i      i ?i i      i v    vv i   ivi   i  
  rnd-1_family-        151 AGGCCTGTCCTGCTGTCNACTTGTTCGTTGTCATTGCTTGACGACTGCCT 200

  scaffold412|s     113273 TGAGACGGACGGAGTTCCTTGGCTTTTACCCTTGCGGCATTCGGTTGAGG 113322
                             v      i   v v  i     i  v              vvi     
  rnd-1_family-        201 TGTGACGGATGGATTGCCCTGGCTCTTTCCCTTGCGGCATTCCTCTGAGG 250

  scaffold412|s     113323 AGTGAAGGCACCAGGCAAGGTGGTGAATACACCAATGCCATGTTTTGTTG 113372
                               v        v  v i      i  i     i v      i      
  rnd-1_family-        251 AGTGTAGGCACCACGCCAAGTGGTGGATGCACCAGTTCCATGTCTTGTTG 300

  scaffold412|s     113373 TCTTTCTTGATGGTCTTGGGTTCGCCTGCCTTGGGTGCCGTCTTCTTCCA 113422
                              i    ?        v  i  v    v      i  i           
  rnd-1_family-        301 TCTCTCTTNATGGTCTTTGGCTCTCCTGGCTTGGGCGCTGTCTTCTTCCA 350

  scaffold412|s     113423 GGTCTCGTCCTCCTTTTGTCGTCTCCTGTTGCTGTTGTTCTTGGGGTTCC 113472
                           v ii     i v        v            ?v       ?  i    
  rnd-1_family-        351 TGCTTCGTCTTGCTTTTGTCTTCTCCTGTTGCTNGTGTTCTTNGGATTCC 400

  scaffold412|s     113473 TTGTCGTACTCTGGTTGGAAGTCTTCGGCGTGTTGGATGCCGTTGATGCT 113522
                               ?  ---   i  v  i     v  i   i    i v  ?vvv    
  rnd-1_family-        401 TTGTNGT---CTGATTTGAGGTCTTAGGTGTGCTGGACGACGNGTTTGCT 447

  scaffold412|s     113523 CGTTGAGTGCTGCTTGACGTACTTGCCTTGAGTTTCGATTTTAACTGTTT 113572
                              v   vii   i vi  v               ?     i  i     
  rnd-1_family-        448 CGTGGAGGATTGCCTTGCGAACTTGCCTTGAGTTTNGATTTCAATTGTTT 497

  scaffold412|s     113573 GGACAGCTTGAGGTTTGAGTCCTTGAACTGTTCGAGTTCTGCCTTGAGTG 113622
                           v          i   ? v         i  i     i             
  rnd-1_family-        498 TGACAGCTTGAAGTTNGTGTCCTTGAATTGCTCGAGCTCTGCCTTGAGTG 547

  scaffold412|s     113623 CGATAACCTGTTGTTCTTCGTCTGACGGTGAGCCAAATGGTCTATCCTTG 113672
                            ?  i  i        i     v  i  ? v   i  v  i vi  i   
  rnd-1_family-        548 CNATGACTTGTTGTTCCTCGTCGGATGGNGTGCCGAAGGGCCGGTCTTTG 597

  scaffold412|s     113673 TTGGCCATGAGCATGTCGTATTTTGTCTTGGCCTTCAACATGATGGTCCT 113722
                             v v  v?           i                v            
  rnd-1_family-        598 TTTGACAGNAGCATGTCGTACTTTGTCTTGGCCTTCATCATGATGGTCCT 647

  scaffold412|s     113723 GTAATCCGCATTTGCCATATCGTTGATGTTGTCGTAGTAGTCATCCTTTT 113772
                              i  ?     vi    i  i                    i       
  rnd-1_family-        648 GTAGTCNGCATTGACCATGTCATTGATGTTGTCGTAGTAGTCGTCCTTTT 697

  scaffold412|s     113773 TCTGGCTCATGTACTTCCTGAATTCTGCATCAGGAACATGCTGGTAAGTG 113822
                               ii                   v  i  i                i 
  rnd-1_family-        698 TCTGATTCATGTACTTCCTGAATTCGGCGTCGGGAACATGCTGGTAAGCG 747

  scaffold412|s     113823 GCGAACAAAATGTCTTCCTTGTCATCCGCCCCTTCTCCTCTGGCTAACAA 113872
                                                     i  i     v     v        
  rnd-1_family-        748 GCGAACAAAATGTCTTCCTTGTCATCTGCTCCTTCACCTCTTGCTAACAA 797

  scaffold412|s     113873 TTGGTTCAGGTTCTGCATGAAATAGGAATT 113902
                                       i        i     i  
  rnd-1_family-        798 TTGGTTCAGGTTTTGCATGAAGTAGGAGTT 827

Matrix = 20p43g.matrix
Kimura (with divCpGMod) = 17.20
Transitions / transversions = 1.53 (81/53)
Gap_init rate = 0.00 (3 / 829), avg. gap size = 1.00 (3 / 3)


4240 11.26 0.00 0.00 scaffold412|size117869 113907 114510 (2673) rnd-5_family-405#LTR/Copia 1 604 (3) m_b2871s001i112 128570

  scaffold412|s     113907 TTGTCCACGTCGCCTTTGACTTGGACGCAGTACTCTGGTAAGGCCTTGAG 113956
                                ?        i          i         i              
  rnd-5_family-          1 TTGTCNACGTCGCCCTTGACTTGGATGCAGTACTCCGGTAAGGCCTTGAG 50

  scaffold412|s     113957 ATTGTCTCGCAGTGCTTTATTTGTCGCACGTGTGTCTAATGTGGTCAACC 114006
                           i       v?        i        ?           i  ?       
  rnd-5_family-         51 GTTGTCTCTNAGTGCTTTGTTTGTCGCNCGTGTGTCTAACGTNGTCAACC 100

  scaffold412|s     114007 TCATGACCTCTTTGTACAGGAGCGCTGCCACCGCCACGTTAGTAGGATTG 114056
                               v ii  i                 ?  ?  v     i  v      
  rnd-5_family-        101 TCATTATTTCCTTGTACAGGAGCGCTGCNACNGCAACGTTGGTTGGATTG 150

  scaffold412|s     114057 GTGGGGTCTTCATCGCTGAGCATCCAGCTGTGCTTGGCGACGAGCAGCTG 114106
                           ii      i           v                       ?     
  rnd-5_family-        151 ACGGGGTCCTCATCGCTGAGGATCCAGCTGTGCTTGGCGACGAGNAGCTG 200

  scaffold412|s     114107 ATCTCTAGCAGACTCAGTGAGTGAGGATAGGATGCACTTCGTCATCATCT 114156
                           i    v     v   i        v  i           i        v 
  rnd-5_family-        201 GTCTCGAGCAGCCTCGGTGAGTGACGACAGGATGCACTTTGTCATCATAT 250

  scaffold412|s     114157 CATTGTTTTGTGCTGCTCGCTCACGTTTCTTGGCTCCATCGTGCTTCCAA 114206
                            i           v    v  v   i     v           i     i
  rnd-5_family-        251 CGTTGTTTTGTGCAGCTCTCTGACGCTTCTTTGCTCCATCGTGTTTCCAG 300

  scaffold412|s     114207 TAAGTTTGAGACTGAAGTTTAAGGTCGTCGTATGGGATTTGCCCATATTC 114256
                             i     v     i  i  i  ?           i  i  i     i  
  rnd-5_family-        301 TAGGTTTGCGACTGGAGCTTGAGNTCGTCGTATGGAATCTGTCCATACTC 350

  scaffold412|s     114257 CGAGATTAGGTTCATGTTTCTTCCGGCTACCTGGTAAGTAACAATTCCTT 114306
                                 i          i  v      v  i        i          
  rnd-5_family-        351 CGAGATCAGGTTCATGTCTCGTCCGGCGACTTGGTAAGTGACAATTCCTT 400

  scaffold412|s     114307 GTGCTGGGTTCGACCAACCCATGATGTCACATCTTGCTTGAAGCATTTCT 114356
                                       v            v    v         ?     i   
  rnd-5_family-        401 GTGCTGGGTTCGTCCAACCCATGATTTCACTTCTTGCTTGNAGCATCTCT 450

  scaffold412|s     114357 TGGAATCTAACAACCTGTGTGACCTTCAGGTCGAACTTGTCCTCTTCGTC 114406
                             i        v  i  i        v              i        
  rnd-5_family-        451 TGAAATCTAACCACTTGCGTGACCTTGAGGTCGAACTTGTCTTCTTCGTC 500

  scaffold412|s     114407 ATCCATTAGCTTGGATTTCCCGGTGTCATACAGGCTCTGGCCTGTACGCG 114456
                                 i                    i              ?     v 
  rnd-5_family-        501 ATCCATCAGCTTGGATTTCCCGGTGTCGTACAGGCTCTGGCCNGTACGAG 550

  scaffold412|s     114457 TGGAATAGTCTATCAATTGGTCCGGGTTTGTAGTGCCCGGTGAGAGTGCG 114506
                                  i  v     i           v  i        ?  ?      
  rnd-5_family-        551 TGGAATAATCAATCAACTGGTCCGGGTTGGTGGTGCCCGGNGANAGTGCG 600

  scaffold412|s     114507 AAGG 114510
                             i 
  rnd-5_family-        601 AAAG 604

Matrix = 20p43g.matrix
Kimura (with divCpGMod) = 11.30
Transitions / transversions = 1.83 (44/24)
Gap_init rate = 0.00 (0 / 603), avg. gap size = 0.0 (0 / 0)


4068 11.59 2.64 2.79 scaffold412|size117869 114573 115255 (1928) C rnd-1_family-1059#Unknown (0) 682 1 m_b2871s001i113 128571

  scaffold412|s     114573 CCTGCCAAGAGAGGTTGAATGGCGGCGAGGAGAGCCGTCATTTGTTCGTT 114622
                                i i   v                    v           i     
C rnd-1_family-        682 CCTGCTAGGAGTGGTTGAATGGCGGCGAGGAGTGCCGTCATTTGCTCGTT 633

  scaffold412|s     114623 GAGATTCGTGATGCTATCGCGAAGGTCGTCCATATCGACACGTGCTTGAC 114672
                                 v        v  v  i  i        i   i          i 
C rnd-1_family-        632 GAGATTAGTGATGCTTTCTCGGAGATCGTCCATGTCGGCACGTGCTTGGC 583

  scaffold412|s     114673 TTCGTGTGGAGACAATGGTTGAAAATGGATAAAGGTAAGCTCAAC-GATG 114721
                              v      v             vv   i               -    
C rnd-1_family-        582 TTCTTGTGGACACAATGGTTGAAATAGGACAAAGGTAAGCTCAACGGATG 533

  scaffold412|s     114722 ATGA-TGGTTTT-----------AT-TCTTCTTTCAACAATTCACTT-CT 114757
                           -   - i  i  -----------  -      i              -i 
C rnd-1_family-        532 -TGATTAGTCTTGCTCGACTGTGATGTCTTCTCTCAACAATTCACTTGTT 484

  scaffold412|s     114758 CGTGATACTTCTGTTTGATCAAGACAGAATATGTTGAGTGCTCGTTGCTC 114807
                                        v?        i             v       i i  
C rnd-1_family-        483 CGTGATACTTCTGGNTGATCAAGGCAGAATATGTTGATTGCTCGTCGTTC 434

  scaffold412|s     114808 GTGCAATGCGAAGATTCTGCTTGTTATGCGCAGAGGAAGCGTGTTATAAT 114857
                                    i     vi        v                     vvv
C rnd-1_family-        433 GTGCAATGCAAAGATATTGCTTGTTTTGCGCAGAGGAAGCGTGTTATTTA 384

  scaffold412|s     114858 CTTCAATGATTCGAATCGGTGAAAATAGAGATGGCTTCTAGTTAGGGCGT 114907
                              vviii        i  -i  vi i   ?                   
C rnd-1_family-        383 CTTGTGCAATTCGAATTGG-AAATGTGGAGNTGGCTTCTAGTTAGGGCGT 335

  scaffold412|s     114908 CCCCGTGCTTTCGAAGCGGGCTCTTATTGACTAAA-GTAGTTACGATGTT 114956
                                                      -- v  v -      v       
C rnd-1_family-        334 CCCCGTGCTTTCGAAGCGGGCTCTTAT--AATACATGTAGTTTCGATGTT 287

  scaffold412|s     114957 AACGTCGGATAAAAAGTAA-TTTTATGAGCATTATAACTACTCAAATTAA 115005
                                              -              ?               
C rnd-1_family-        286 AACGTCGGATAAAAAGTAATTTTTATGAGCATTANAACTACTCAAATTAA 237

  scaffold412|s     115006 TGTAACAATCAACCAATAGGATTCTTGATTGTCATGGTTTTGACGATCGA 115055
                             i         v  i   i                 i -----------
C rnd-1_family-        236 TGCAACAATCAAACAGTAGAATTCTTGATTGTCATGGCT----------- 198

  scaffold412|s     115056 GAATGACAATCGAGAATGGCATTTTGAAAGTGAAACGATGGTCAAAATAT 115105
                           ---    i         ?  i?    i  v     v     ?       v
C rnd-1_family-        197 ---TGACGATCGAGAATNGCGNTTTGGAATTGAAAAGATGGNCAAAATAA 151

  scaffold412|s     115106 GATTGAAAAATGTCATATTGTGACGGTCGAGAATCGCGG-TGATTACCAT 115154
                                ??         ?        i        i i  -   iv     
C rnd-1_family-        150 GATTGNNAAATGTCATNTTGTGACGATCGAGAATTGTGGTTGACGACCAT 101

  scaffold412|s     115155 GATCGATGGTAGGGAAAAGTCCAGAAATGGGCAGAAAAACCCTACTATGG 115204
                              vi                  vi iv  i            v      
C rnd-1_family-        100 GATAAATGGTAGGGAAAAGTCCACGAGAGGACAGAAAAACCCTCCTATGG 51

  scaffold412|s     115205 TAAGTACCATACTAACCTGGGACTCTTGCTTGTTATTGTCCCATATATCT 115254
                                ?i i     iiv-               i        ??      
C rnd-1_family-         50 TAAGTNTCGTACTAGTA-GGGACTCTTGCTTGTCATTGTCCCNNATATCT 2

  scaffold412|s     115255 A 115255
                            
C rnd-1_family-          1 A 1

Matrix = 20p43g.matrix
Kimura (with divCpGMod) = 11.93
Transitions / transversions = 1.41 (45/32)
Gap_init rate = 0.04 (27 / 682), avg. gap size = 1.37 (37 / 27)


255 16.28 0.00 0.00 scaffold412|size117869 115223 115265 (1918) C rnd-1_family-1368#LTR/Copia (1) 181 139 m_b2871s001i114 128572

  scaffold412|s     115223 GGGACTCTTGCTTGTTATTGTCCCATATATCTAACAACCCCCC 115265
                                          i        vv     i    vi   i 
C rnd-1_family-        181 GGGACTCTTGCTTGTCATTGTCCCCGATATCCAACACTCCCTC 139

Matrix = 20p43g.matrix
Kimura (with divCpGMod) = 18.53
Transitions / transversions = 1.33 (4/3)
Gap_init rate = 0.00 (0 / 42), avg. gap size = 0.0 (0 / 0)


572 7.02 0.37 0.37 scaffold412|size117869 116254 116525 (658) C rnd-5_family-3227#Unknown (1) 272 1 m_b2871s001i115 128573

  scaffold412|s     116254 AAAATCAACCGGCAATTGCTAAAGCGCCAATGACACCTACAAGCAATAGC 116303
                                ii  i     i i  v        ii ? i   ?        v  
C rnd-5_family-        272 AAAATTGACTGGCAACTACTCAAGCGCCAGCGNCGCCTNCAAGCAATCGC 223

  scaffold412|s     116304 AAACAAAAAAGAAGGAAAACAAGAATCGTAAAGTA-AATGAGTACAAAAT 116352
                           i   -  v                    v  i v -??????????????
C rnd-5_family-        222 GAAC-AACAAGAAGGAAAACAAGAATCGGAAGGAATNNNNNNNNNNNNNN 174

  scaffold412|s     116353 TGGAGATTTAGTCCTTATTGTGCAGAAACCCTACGAGCACAAGAGGAAAG 116402
                           ??????????????????????????????????????????????????
C rnd-5_family-        173 NNNNNNNNNNNNNNNNNNNNNNNNNNNNNNNNNNNNNNNNNNNNNNNNNN 124

  scaffold412|s     116403 CGAAACTCTCCTTGCCAACCGAAGGCCCATTTCCTATCCTCCAGGTCTAC 116452
                           ??????????????????????????????????????????????????
C rnd-5_family-        123 NNNNNNNNNNNNNNNNNNNNNNNNNNNNNNNNNNNNNNNNNNNNNNNNNN 74

  scaffold412|s     116453 TCCAACGGAAATGTTCGAATCCAGTCAGGAAATTTCAAAGAAGACATCTC 116502
                           ??????????????????????????????  i   i i           
C rnd-5_family-         73 NNNNNNNNNNNNNNNNNNNNNNNNNNNNNNAACTTCGAGGAAGACATCTC 24

  scaffold412|s     116503 CATCAGACGTCTTCGCCCCTGCT 116525
                                               i  
C rnd-5_family-         23 CATCAGACGTCTTCGCCCCTACT 1

Matrix = 20p43g.matrix
Kimura (with divCpGMod) = 13.64
Transitions / transversions = 2.80 (14/5)
Gap_init rate = 0.01 (2 / 271), avg. gap size = 1.00 (2 / 2)


857 17.01 0.00 0.00 scaffold412|size117869 116340 116486 (697) C rnd-1_family-1272#LTR/Gypsy (9) 148 2 m_b2871s001i116 128574

  scaffold412|s     116340 ATGAGTACAAAATTGGAGATTTAGTCCTTATTGTGCAGAAACCCTACGAG 116389
                                      i       i     ?  i  i  i  i  i? i      
C rnd-1_family-        148 ATGAGTACAAAGTTGGAGACTTAGTNCTCATCGTACAAAAGNCTTACGAG 99

  scaffold412|s     116390 CACAAGAGGAAAGCGAAACTCTCCTTGCCAACCGAAGGCCCATTTCCTAT 116439
                            i   i        v  i       i   ?        ?     iv v  
C rnd-1_family-         98 CGCAAAAGGAAAGCCAAGCTCTCCTCGCCNACCGAAGGNCCATTCGCAAT 49

  scaffold412|s     116440 CCTCCAGGTCTACTCCAACGGAAATGTTCGAATCCAGTCAGGAAATT 116486
                            v   i?ii    ?          i  v  ?      iv?   v   
C rnd-1_family-         48 CATCCGNACCTACNCCAACGGAAACGTACGNATCCAGCGNGGACATT 2

Matrix = 20p43g.matrix
Kimura (with divCpGMod) = 14.99
Transitions / transversions = 2.57 (18/7)
Gap_init rate = 0.00 (0 / 146), avg. gap size = 0.0 (0 / 0)


572 7.02 0.37 0.37 scaffold412|size117869 116254 116525 (658) C rnd-5_family-3227#Unknown (1) 272 1 m_b2871s001i115 128573

  scaffold412|s     116254 AAAATCAACCGGCAATTGCTAAAGCGCCAATGACACCTACAAGCAATAGC 116303
                                ii  i     i i  v        ii ? i   ?        v  
C rnd-5_family-        272 AAAATTGACTGGCAACTACTCAAGCGCCAGCGNCGCCTNCAAGCAATCGC 223

  scaffold412|s     116304 AAACAAAAAAGAAGGAAAACAAGAATCGTAAAGTA-AATGAGTACAAAAT 116352
                           i   -  v                    v  i v -??????????????
C rnd-5_family-        222 GAAC-AACAAGAAGGAAAACAAGAATCGGAAGGAATNNNNNNNNNNNNNN 174

  scaffold412|s     116353 TGGAGATTTAGTCCTTATTGTGCAGAAACCCTACGAGCACAAGAGGAAAG 116402
                           ??????????????????????????????????????????????????
C rnd-5_family-        173 NNNNNNNNNNNNNNNNNNNNNNNNNNNNNNNNNNNNNNNNNNNNNNNNNN 124

  scaffold412|s     116403 CGAAACTCTCCTTGCCAACCGAAGGCCCATTTCCTATCCTCCAGGTCTAC 116452
                           ??????????????????????????????????????????????????
C rnd-5_family-        123 NNNNNNNNNNNNNNNNNNNNNNNNNNNNNNNNNNNNNNNNNNNNNNNNNN 74

  scaffold412|s     116453 TCCAACGGAAATGTTCGAATCCAGTCAGGAAATTTCAAAGAAGACATCTC 116502
                           ??????????????????????????????  i   i i           
C rnd-5_family-         73 NNNNNNNNNNNNNNNNNNNNNNNNNNNNNNAACTTCGAGGAAGACATCTC 24

  scaffold412|s     116503 CATCAGACGTCTTCGCCCCTGCT 116525
                                               i  
C rnd-5_family-         23 CATCAGACGTCTTCGCCCCTACT 1

Matrix = 20p43g.matrix
Kimura (with divCpGMod) = 13.64
Transitions / transversions = 2.80 (14/5)
Gap_init rate = 0.01 (2 / 271), avg. gap size = 1.00 (2 / 2)


617 10.79 0.96 1.94 scaffold412|size117869 116561 116664 (519) rnd-1_family-1116#Unknown 6 108 (0) m_b2871s001i117 128575

  scaffold412|s     116561 TTTCTATTTTAAAATCATCATTACTATTCGACAGTAGCTCATAATTTGTA 116610
                            ? i            i     i   i-   v             i    
  rnd-1_family-          6 TNTTTATTTTAAAATCGTCATTGCTAC-CGAAAGTAGCTCATAATCTGTA 54

  scaffold412|s     116611 TTAAACTA-TGATTATCAGCTGCAATTAGATTCCTAGTCCAAAGAGAATA 116659
                           i -     -i        v vv                            
  rnd-1_family-         55 CT-AACTACCGATTATCACCACCAATTAGATTCCTAGTCCAAAGAGAATA 103

  scaffold412|s     116660 GGACA 116664
                                
  rnd-1_family-        104 GGACA 108

Matrix = 20p43g.matrix
Kimura (with divCpGMod) = 9.75
Transitions / transversions = 1.75 (7/4)
Gap_init rate = 0.03 (3 / 103), avg. gap size = 1.00 (3 / 3)


263 24.59 0.00 0.00 scaffold412|size117869 116855 116915 (268) scaffold17|size542218_(dbseq-nr_435)_[186261,192485]#LTR 4867 4927 (1298) m_b2871s001i118 128576

  scaffold412|s     116855 ACCTTGAATCCCACATCCAACCTATGCCGGTACTGGAACCTGGTGATACT 116904
                                  i    i i             v  i v viv   ivi      
  scaffold17|si       4867 ACCTTGAGTCCCGCGTCCAACCTATGCCCGTGCAGTGTCCTATCGATACT 4916

  scaffold412|s     116905 CCACCTGCCAC 116915
                             vv i     
  scaffold17|si       4917 CCCACCGCCAC 4927

Matrix = 20p43g.matrix
Kimura (with divCpGMod) = 21.51
Transitions / transversions = 1.14 (8/7)
Gap_init rate = 0.00 (0 / 60), avg. gap size = 0.0 (0 / 0)


246 24.66 1.37 0.00 scaffold412|size117869 116862 116934 (249) C rnd-1_family-51#Unknown (467) 209 136 m_b2871s001i119 128577

  scaffold412|s     116862 ATCCCACATCCAA-CCTATGCCGGTACTGGAACCTGGTGATACTCCACCT 116910
                             i      vv  -        v  vi          i vv i    v  
C rnd-1_family-        209 ATTCCACATAAAAACCTATGCCCGTCTTGGAACCTGGCGCAATTCCAGCT 160

  scaffold412|s     116911 GCCACATCACAGTAATCAGCGAAA 116934
                                v iiivi      i ?   
C rnd-1_family-        159 GCCACCTTGTCATAATCAACNAAA 136

Matrix = 20p43g.matrix
Kimura (with divCpGMod) = 28.73
Transitions / transversions = 1.00 (9/9)
Gap_init rate = 0.01 (1 / 72), avg. gap size = 1.00 (1 / 1)


1286 24.17 1.64 1.37 scaffold413|size130993 290 654 (130346) rnd-1_family-1107#Unknown 875 1240 (141) m_b2802s001i0 128578

  scaffold413|s        290 TTTGGTGGCTTCTTGACTAGAAGTGGTTCAAGGATACGAAGTCCAAATCA 339
                                   v       v iv ??   iv ii    v     i  vi ?  
  rnd-1_family-        875 TTTGGTGGATTCTTGAATGCANNTGGCACGGGGATCCGAAGCCCTGANCA 924

  scaffold413|s        340 CGAATCTGCTCTCATTGGTATATTACAGGTTGCAGCTGGTCATTTTGATG 389
                              i     i   i     i  i ?   v v           iii?    
  rnd-1_family-        925 CGAGTCTGCCCTCGTTGGTGTACTNCAGTTGGCAGCTGGTCACCCNGATG 974

  scaffold413|s        390 G-AATAGCTGGTGCACTGGATCACAACAATCGTGCTGAATGGGTCAGATG 438
                            -   - i vv  iii   i               vii       i  v 
  rnd-1_family-        975 GTAAT-GTTTCTGTGTTGGGTCACAACAATCGTGCAAGATGGGTCGGAAG 1023

  scaffold413|s        439 CAATATTGATGCCATATTTCAGGAAGATGGGCCTATGGGAGGATTTATCC 488
                           i     i      v ?  i ii  v  i  v   v i   v v  ii ? 
  rnd-1_family-       1024 TAATATCGATGCCTTNTTCCGAGATGACGGTCCTCTAGGATGCTTCGTNC 1073

  scaffold413|s        489 CGCTTAGTGCTCGAGTATTCCAGCGTCATCTAGGGGCA-GCACAAAGACT 537
                           v?v ivv   v v            v   i - i v i-  v  i v   
  rnd-1_family-       1074 GNGTCTCTGCGCCAGTATTCCAGCGGCATTT-GAGTCGTGCTCAGACACT 1122

  scaffold413|s        538 ATCCCAAAGTATGTACACCAGGGAACATTCTAATGACCCCAGTGG-AGCC 586
                           ?v ?     i     i vi  i  v     v       vv?    -   i
  rnd-1_family-       1123 NGCNCAAAGCATGTATAATAGAGACCATTCAAATGACCAANGTGGTAGCT 1172

  scaffold413|s        587 AGACATGAAGACGTCCCAGTTTGGGTTCAA---TATTTTTTCGGCTGTTT 633
                           - v  ?     ii      v i   --   ---    i?    i?     
  rnd-1_family-       1173 -GCCANGAAGATATCCCAGATCGGG--CAAGGTTATTCNTTCGANTGTTT 1219

  scaffold413|s        634 GTTGCTATGGAAAATCAAGAA 654
                            v  vi   v  ?v       
  rnd-1_family-       1220 GGTGACATGCAANCTCAAGAA 1240

Matrix = 20p43g.matrix
Kimura (with divCpGMod) = 27.44
Transitions / transversions = 1.18 (47/40)
Gap_init rate = 0.02 (9 / 364), avg. gap size = 1.22 (11 / 9)


1862 32.45 3.10 1.73 scaffold413|size130993 1353 2321 (128679) C rnd-5_family-7443#DNA/PIF-Harbinger (804) 1331 350 m_b2802s001i1 128579

  scaffold413|s       1353 ACAGTCCCTAAATTAACAGCTGGAGGTGGTACAAGCAACTTATCAGAAGG 1402
                             v  v    i   i     v  v  v  iv v ivi   iv  vi    
C rnd-5_family-       1331 ACTGTACCTAGATTGACAGCAGGTGGAGGCTCCAAAGACTCTTCCAAAGG 1282

  scaffold413|s       1403 CAAGTATTCCTCCAGTGTTGGTGGTAACTGTCCAAAGTACCTACATCTTG 1452
                           v v  ?   i  i  i vv  v  v vi  v     i  iiv   - vv 
C rnd-5_family-       1281 AATGTNTTCTTCTAGCGAAGGAGGAACTTGACCAAAATATTGACA-CGGG 1233

  scaffold413|s       1453 TCCCATTGATACAATTGTAACAATTGAGTATGAAAAATGAGACAAGACAC 1502
                           i      v v     vi     i  vv v  i     v  i      v  
C rnd-5_family-       1232 CCCCATTCAAACAATGATAACAGTTTTGAATAAAAAAGGAAACAAGAAAC 1183

  scaffold413|s       1503 ATCCGCCTTGCTTTTTCTCTCATTGTTAA-AAGATGAAGTTCACGAGGTG 1551
                               v   vi i  ii v ii  vi  v -v  v  v i  vv vi  ii
C rnd-5_family-       1182 ATCCTCCTGACCTTCCCGCCTATGATTCATCAGTTGTAATTGTCTGGGCA 1133

  scaffold413|s       1552 CTGCAAATAGTC-GAAACCTGATGCGATGGTCGGCAAATGAATGCTCAAC 1600
                            vv      i  -     vi-  vi    i  iv    viv   i  i i
C rnd-5_family-       1132 CATCAAATAATCTGAAACGC-ATTTGATGATCACCAAAAACATGTTCGAT 1084

  scaffold413|s       1601 AATTTCTCAAAGAGATGCCATACACATATTTAGGAGATTTTGCGTGGGGG 1650
                           iv i  v iv iv     i vv iv i   i  v i  vivii vv  v 
C rnd-5_family-       1083 GCTCTCACGTAACGATGCTAATCGAACATTCAGTAAATGCAATGATGGCG 1034

  scaffold413|s       1651 TTGGGTTGACAAAACA----TGGCAA-AA--------TTGTTGGGAGAGT 1687
                                  vvii  v  ----v    i-  --------      i   v  
C rnd-5_family-       1033 TTGGGTTTCTGAATCAAGGGGGGCAGTAACTGCCCCCTTGTTGAGAGTGT 984

  scaffold413|s       1688 CCGGAATATTCCATCGCAATACAAAGCAGGAAACAACCCACC--AACAAG 1735
                           i  i   i i  i  v v   i   vv    v v ivivi  --i  i  
C rnd-5_family-        983 TCGAAATGTCCCGTCTCCATATAAACAAGGATAGAGGTGGCCCGGACGAG 934

  scaffold413|s       1736 A--TTCCCT--GAAAGAAGCTCCACAAGGTAATCATTCAGTCTACTGATA 1781
                           i--    v --i     iivv   v ---        i    ii  v  i
C rnd-5_family-        933 GAGTTCCATTCAAAAGAGAAACCAAA---TAATCATTTAGTCCGCTCATG 887

  scaffold413|s       1782 CTTTGAACACCATTGTCATTTTGTCATAGCTCAGTGATAAAAACAGAGCC 1831
                           i                i  i    vi  i  v ii     v  v  iv 
C rnd-5_family-        886 TTTTGAACACCATTGTCGTTCTGTCTCAGTTCCGCAATAAATACCGAAGC 837

  scaffold413|s       1832 AATTATCCCAATGGGTAAATAGACAACTTGTGCTTTCAATCCGTGATGTT 1881
                              i                    v     v  i  v iv v   iiv i
C rnd-5_family-        836 AATCATCCCAATGGGTAAATAGACTACTTGAGCCTTGAGACAGTGGCTTC 787

  scaffold413|s       1882 TTAAATAGCCTGAGTAAACTGCACGTTGAATATCATGATCTG-GACCCTC 1930
                           v  i   v  v  i    v         v  i  iv i  vi- v     
C rnd-5_family-        786 GTAGATACCCGGAATAAAATGCACGTTGTATGTCGAGGTCAACGTCCCTC 737

  scaffold413|s       1931 GCGTCTACTGACCGAATTCCCCGGATGAGCAGTTGGCAAAGCAAAGTCAT 1980
                            v---  -  --- v  iv  i   i v vv   vv  vv        i 
C rnd-5_family-        736 GA---TA-TG---GTATCACCTGGACGCGATGTTTCCATTGCAAAGTCGT 694

  scaffold413|s       1981 CCAAAAATCCGAATGGACAGAAACTATTGAAGTCAAAGTGATGGCTGATT 2030
                            i  iv    i  vivv i   iv   ii  i            v    i
C rnd-5_family-        693 CTAAGCATCCAAAAATTCGGAAGGTATCAAAATCAAAGTGATGGATGATC 644

  scaffold413|s       2031 ATTGTTTC-TCGTACAACCTCTCCATTGACGT-GCTCAGTTTCCAATATA 2078
                           vi  i   - i -  i vi v           - v iiv  i    vi i
C rnd-5_family-        643 CCTGCTTCATTG-ACGAGTTGTCCATTGACGTAGGTTGTTTCCCAAAGTG 595

  scaffold413|s       2079 CCCCCATCAGATACAGCATCAAATATTAGGTGCTGACAGCAATGCAAACA 2128
                           - i          v       viv  i ii ivi i   vvi v   ii 
C rnd-5_family-        594 -CTCCATCAGATAGAGCATCATGGATCAAATAACGGCAGGTGTCCAAGTA 546

  scaffold413|s       2129 AGCAGGAATCCATTGGCTGAGACTTGTCCCGGATATCTTGTTGTAGAAAG 2178
                           vviv        i  vii        iv  i  v       vi       
C rnd-5_family-        545 TCTTGGAATCCACTGCTCGAGACTTGCACCAGAAATCTTGTGATAGAAAG 496

  scaffold413|s       2179 TACA-ATATAAATGATCAATCATCAGATCAAACATTTTGGAGAAGTCTCG 2227
                            -  -   v i   v  v   i   iv v      iv ?  i  i v  v
C rnd-5_family-        495 T-CATATAAAGATGTTCTATCGTCAATTGAAACATCATNGAAAAATATCT 447

  scaffold413|s       2228 CGAGTCAACCCCAAATAT-----TTCAGATATTGCAGTGAAAGGAGATCC 2272
                           v ii  iv    i  ?i -----  -- vi  i     i  i    vi  
C rnd-5_family-        446 GGGATCGCCCCCGAANGTGTGCCTT--GCCATCGCAGTAAAGGGAGTCCC 399

  scaffold413|s       2273 CTTTATCATATGGAAAAGTGTGATAATGAAACACTCTCCCCCTGAAAAC 2321
                           i              v iv  i  i  i        ii v    v i  
C rnd-5_family-        398 TTTTATCATATGGAACAAGGTAATGATAAAACACTCCTCACCTGTAGAC 350

Matrix = 20p43g.matrix
Kimura (with divCpGMod) = 39.87
Transitions / transversions = 1.07 (160/149)
Gap_init rate = 0.03 (30 / 968), avg. gap size = 1.57 (47 / 30)


719 9.48 5.17 0.00 scaffold413|size130993 3219 3334 (127666) genome_5_8084#DNA 429 550 (0) m_b2802s001i2 128580

  scaffold413|s       3219 GTGTATCTAGAGCAATATGTTTTA-----TGTATTTTTG-TTAGATTGAC 3262
                                       v   i  v    -----   i    i -          
  genome_5_8084        429 GTGTATCTAGAGAAATGTGATTTACGATTTGTGTTTTCGGTTAGATTGAC 478

  scaffold413|s       3263 AAGGGATTCACACAAATTTATGCAAATGTGATATATTCAAATGTTATTTG 3312
                            v      i                         i v      i      
  genome_5_8084        479 ATGGGATTTACACAAATTTATGCAAATGTGATATGTGCAAATGCTATTTG 528

  scaffold413|s       3313 TGATTTGTGTTTTCAATCTGCT 3334
                                         i       
  genome_5_8084        529 TGATTTGTGTTTTCGATCTGCT 550

Matrix = 20p43g.matrix
Kimura (with divCpGMod) = 8.41
Transitions / transversions = 1.75 (7/4)
Gap_init rate = 0.02 (2 / 115), avg. gap size = 3.00 (6 / 2)


243 25.60 0.00 2.33 scaffold413|size130993 3454 3541 (127459) rnd-5_family-29#Unknown 1028 1113 (704) m_b2802s001i3 128581

  scaffold413|s       3454 TTTTAAACCTCGTTTTGAAAAGGCAATAACTTACAACAAAAATCTCACGG 3503
                              ?     ?vi        vv         vi  i          i -i
  rnd-5_family-       1028 TTTNAAACCNGATTTTGAAATTGCAATAACTGGCAGCAAAAATCTCGC-A 1076

  scaffold413|s       3504 AACTGGATATTTTACATCCTCAGTAAAATACTTGATCA 3541
                              v vii- i   vv   vi       vv  i   i 
  rnd-5_family-       1077 AACAGCGC-TCTTAGCTCCATAGTAAAAATCTCGATTA 1113

Matrix = 20p43g.matrix
Kimura (with divCpGMod) = 27.51
Transitions / transversions = 1.00 (11/11)
Gap_init rate = 0.02 (2 / 87), avg. gap size = 1.00 (2 / 2)


1034 10.76 3.16 0.00 scaffold413|size130993 3994 4151 (126849) C genome_1_8676#DNA (104) 163 1 m_b2802s001i4 128582

  scaffold413|s       3994 AATTTTTCAGTGGGAGTATCATTGATTTCCCTAACCCCAGCACTAA--T- 4040
                                 v   vi     v         v           i v    -- -
C genome_1_8676        163 AATTTTGCAGGAGGAGTCTCATTGATTACCCTAACCCCAACCCTAAATTG 114

  scaffold413|s       4041 -TTTTAGTTTGACAGTAATTTTGCTGTGACAAGAACCACATTCCCTCCAA 4089
                           -        v           ii   i          i v          
C genome_1_8676        113 ATTTTAGTTAGACAGTAATTTCACTGCGACAAGAACCGCCTTCCCTCCAA 64

  scaffold413|s       4090 AAA-GGCAATGTTACCCAGGAATCCTAAATTACTGAGGAATTACTGGATA 4138
                              -      i        v               i           i  
C genome_1_8676         63 AAAAGGCAATATTACCCAGTAATCCTAAATTACTGGGGAATTACTGGGTA 14

  scaffold413|s       4139 ATTTGCAACCTAG 4151
                                        
C genome_1_8676         13 ATTTGCAACCTAG 1

Matrix = 20p43g.matrix
Kimura (with divCpGMod) = 10.31
Transitions / transversions = 1.12 (9/8)
Gap_init rate = 0.03 (4 / 157), avg. gap size = 1.25 (5 / 4)


547 22.43 0.00 0.00 scaffold413|size130993 4630 4736 (126264) C genome_10_413#DNA (0) 328 222 m_b2802s001i5 128583

  scaffold413|s       4630 TAGAGTTGTGTCTTGATTGAGAATTCAAGATGGAGACACAAGAATCATGC 4679
                                v  vv   i i i        i    v       i     iviv 
C genome_10_413        328 TAGAGATGGTTCTCGGTCGAGAATTCGAGATCGAGACACGAGAATTTCTC 279

  scaffold413|s       4680 ATTCGAGAATGTGTCTCATCTTGAAACACTCTGATTGGAGATTTGAGACG 4729
                           i       vvi          i         i   iv     ii    i 
C genome_10_413        278 GTTCGAGATGATGTCTCATCTCGAAACACTCCGATCCGAGATCCGAGATG 229

  scaffold413|s       4730 AGATTTT 4736
                                  
C genome_10_413        228 AGATTTT 222

Matrix = 20p43g.matrix
Kimura (with divCpGMod) = 17.67
Transitions / transversions = 1.67 (15/9)
Gap_init rate = 0.00 (0 / 106), avg. gap size = 0.0 (0 / 0)


1242 13.36 1.80 2.26 scaffold413|size130993 4742 4963 (126037) C rnd-5_family-1657#Unknown (21) 268 48 m_b2802s001i6 128584

  scaffold413|s       4742 TATTGTATGTGTA--TAGACATACAATATAAGAAGAAGCATAAGAAATAG 4789
                              v ?   ?   --   i-----  ?     v i  i           i
C rnd-5_family-        268 TATGGNATGNGTANGTAGG-----AANATAAGTAAAAACATAAGAAATAA 224

  scaffold413|s       4790 GTTCAAAGTAAACTAG-TATCTTTAGATATCTTAGCACATCAACCCCGAT 4838
                             v             -      v  i                 i vi  
C rnd-5_family-        223 GTACAAAGTAAACTAGGTATCTTAAGGTATCTTAGCACATCAACTCAAAT 174

  scaffold413|s       4839 TTCTGGGAATTTGGATTGGATTTCTAGGGGG-TCTCAAAGCAATGCAACT 4887
                                      iv   v       v      -    i          i  
C rnd-5_family-        173 TTCTGGGAATTCCGATGGGATTTCGAGGGGGATCTCGAAGCAATGCAGCT 124

  scaffold413|s       4888 GAGATCATGATTGGGATTTCTTGAATGAGATCTCAATATTGTGAGGTGAA 4937
                                        i                 ?  i  v i       vi 
C rnd-5_family-        123 GAGATCATGATTGAGATTTCTTGAATGAGATNTCGATCTCGTGAGGTCGA 74

  scaffold413|s       4938 ATCTCAAATATCTCTCAGTATCAAAA 4963
                                i  i  i     i v      
C rnd-5_family-         73 ATCTCGAACATTTCTCAATCTCAAAA 48

Matrix = 20p43g.matrix
Kimura (with divCpGMod) = 12.55
Transitions / transversions = 1.64 (18/11)
Gap_init rate = 0.04 (8 / 221), avg. gap size = 1.12 (9 / 8)


233 28.09 2.20 2.20 scaffold413|size130993 4906 4996 (126004) C genome_10_413#DNA (237) 91 1 m_b2802s001i7 128583

  scaffold413|s       4906 TCTTGAATGAGATCTCAATATTGTGAGGTGAAATCTCAAA-TATCTCTCA 4954
                              i            i  v i vii   v       i  -   -   ii
C genome_10_413         91 TCTCGAATGAGATCTCGATCTCGAAGGGTCAAATCTCGAACTAT-TCTTG 43

  scaffold413|s       4955 GTATCAAAAATATATCAT-AGATGAGACTGAGGTACACCTCCA 4996
                           i v  i    -  vv  i-   i    vi   ivv  i   i 
C genome_10_413         42 ATCTCGAAAA-ATTGCACGAGACGAGAACGAGAACCATCTCTA 1

Matrix = 20p43g.matrix
Kimura (with divCpGMod) = 23.40
Transitions / transversions = 1.78 (16/9)
Gap_init rate = 0.04 (4 / 90), avg. gap size = 1.00 (4 / 4)


353 21.52 21.37 0.71 scaffold413|size130993 6231 6347 (124653) C genome_4_21158#DNA (101) 320 180 m_b2802s001i8 128585

  scaffold413|s       6231 TACACCCTGGATTGTTAGA-TCCCATTTCTAAACAACAACACACCCATGT 6279
                             v     vv  v      -  v v     i -  i      i       
C genome_4_2115        320 TAAACCCTTTATGGTTAGACTCACCTTTCTGA-CAGCAACACGCCCATGT 272

  scaffold413|s       6280 GTACTGCTTCCTGTGACT------------CAGGATACTT---------- 6307
                            vvii   i       i ------------ ii  v    ----------
C genome_4_2115        271 GGTTCGCTCCCTGTGATTCCACATGGTTGCCGAGAAACTTCCGATGTCCG 222

  scaffold413|s       6308 --GAAGTCACCACACATCTCACACACATATTGGAGGAGTGAA 6347
                           --i                 ivi     iv      i     
C genome_4_2115        221 AGAAAGTCACCACACATCTCGAGCACATGGTGGAGGGGTGAA 180

Matrix = 20p43g.matrix
Kimura (with divCpGMod) = 21.28
Transitions / transversions = 1.27 (14/11)
Gap_init rate = 0.04 (5 / 116), avg. gap size = 5.20 (26 / 5)


363 21.57 23.53 0.00 scaffold413|size130993 6246 6347 (124653) genome_9_1663#DNA 117 242 (189) m_b2802s001i9 128586

  scaffold413|s       6246 TAGATCCCATTTCTAAACAACAACACACCCATGTGTACTGCTTCCTGTGA 6295
                              v i  vi   vv v  i   i        i    i    i  i   i
  genome_9_1663        117 TAGTTTCCCCTTCACACCAGCAATACACCCATATGTATTGCTCCCCGTGG 166

  scaffold413|s       6296 CTCAGGAT------------ACTT------------GAAGTCACCACACA 6321
                              v    ------------  i ------------              
  genome_9_1663        167 CTCCGGATTGTTGCCGAGAAACCTCCGATGCTGTCGGAAGTCACCACACA 216

  scaffold413|s       6322 TCTCACACACATATTGGAGGAGTGAA 6347
                           v   i i     i       i   i 
  genome_9_1663        217 ACTCGCGCACATGTTGGAGGGGTGGA 242

Matrix = 20p43g.matrix
Kimura (with divCpGMod) = 22.23
Transitions / transversions = 2.14 (15/7)
Gap_init rate = 0.02 (2 / 101), avg. gap size = 12.00 (24 / 2)

344 21.62 25.23 0.00 scaffold413|size130993 6263 6373 (124627) genome_9_11612#DNA 134 272 (159) m_b2802s001i10 128586

  scaffold413|s       6263 CAACAACACACCCATGTGTACTGCTTCCTGTGACTCAGGAT--------- 6303
                             i      i     i    vi   i  i       vv   ---------
  genome_9_1161        134 CAGCAACACGCCCATATGTAGCGCTCCCCGTGACTCCCGATGGTTGCCGA 183

  scaffold413|s       6304 ---ACTT------------GAAGTCACCACACATCTCACACACATATTGG 6338
                           ---  i ------------        i         i i     iv   
  genome_9_1161        184 GAAACCTCCGATGCCGTCGGAAGTCACTACACATCTCGCGCACATGGTGG 233

  scaffold413|s       6339 AGGAGTGAAAAT--TGGA--AGGAGAGAGGGTATAAGGG 6373
                              i   i v v--    --  v vi      iv     
  genome_9_1161        234 AGGGGTGGACAGCATGGATGAGCATGGAGGGTGAAAGGG 272

Matrix = 20p43g.matrix
Kimura (with divCpGMod) = 20.18
Transitions / transversions = 1.67 (15/9)
Gap_init rate = 0.05 (5 / 110), avg. gap size = 5.60 (28 / 5)


237 3.70 0.00 0.00 scaffold413|size130993 6923 6949 (124051) genome_8_22558#DNA 1 27 (411) m_b2802s001i11 128587

  scaffold413|s       6923 CCGTAATTACTGGTGTATAAGAACCGC 6949
                                                    i 
  genome_8_2255          1 CCGTAATTACTGGTGTATAAGAACCAC 27

Matrix = 20p43g.matrix
Kimura (with divCpGMod) = 3.85
Transitions / transversions = 1.00 (1/0)
Gap_init rate = 0.00 (0 / 26), avg. gap size = 0.0 (0 / 0)


2001 6.53 0.00 0.00 scaffold413|size130993 6949 7193 (123807) C genome_8_22558#DNA (9) 429 185 m_b2802s001i12 128588

  scaffold413|s       6949 CCGGTGTATAAGAACCGTCGGTGTATAAGAACCACCACTGCAAAATGACC 6998
                            i               i       v i                      
C genome_8_2255        429 CTGGTGTATAAGAACCGCCGGTGTAAAGGAACCACCACTGCAAAATGACC 380

  scaffold413|s       6999 CATTTCGACGGACATTTTCCGTTTTGGTCAATTAACACACTCTGTTGACT 7048
                                                   i  i  i                   
C genome_8_2255        379 CATTTCGACGGACATTTTCCGTTTCGGCCAGTTAACACACTCTGTTGACT 330

  scaffold413|s       7049 CTAAACATTGGTCATTTAGATTCTCCTCATTGGGAACAACACACCCATAT 7098
                                                         i    i   i  i       
C genome_8_2255        329 CTAAACATTGGTCATTTAGATTCTCCTCATCGGGAGCAATACGCCCATAT 280

  scaffold413|s       7099 GTTTAGGTCCACATGGGTCCCGTTATTCACTGAGTTACAGTACTATGACC 7148
                               v                i              i  v          
C genome_8_2255        279 GTTTCGGTCCACATGGGTCCCATTATTCACTGAGTTGCACTACTATGACC 230

  scaffold413|s       7149 GAAAACTCACCACACATCACGCTCACAACAAACACTCACATCACA 7193
                                                              v         
C genome_8_2255        229 GAAAACTCACCACACATCACGCTCACAACAAACACACACATCACA 185

Matrix = 20p43g.matrix
Kimura (with divCpGMod) = 5.67
Transitions / transversions = 3.00 (12/4)
Gap_init rate = 0.00 (0 / 244), avg. gap size = 0.0 (0 / 0)


614 11.37 0.00 2.27 scaffold413|size130993 7192 7281 (123719) C rnd-5_family-553#Unknown (0) 139 52 m_b2802s001i13 128589

  scaffold413|s       7192 CAATCAACCTGAATTTCATGCCCCGTTTCTGTGTGATTGCAATGATTTCC 7241
                                    i     i  i              i   i  v         
C rnd-5_family-        139 CAATCAACCCGAATTCCACGCCCCGTTTCTGTGCGATCGCCATGATTTCC 90

  scaffold413|s       7242 GTCACCTTCCCTCCCCTACAACGTTGTATCATAATTGTCG 7281
                                           i   i v i         --    
C rnd-5_family-         89 GTCACCTTCCCTCCCCCACAGCTTCGTATCATAA--GTCG 52

Matrix = 20p43g.matrix
Kimura (with divCpGMod) = 6.56
Transitions / transversions = 4.00 (8/2)
Gap_init rate = 0.02 (2 / 89), avg. gap size = 1.00 (2 / 2)


1569 14.34 1.00 2.03 scaffold413|size130993 7237 7535 (123465) rnd-1_family-1153#Unknown 17 312 (0) m_b2802s001i14 128590

  scaffold413|s       7237 TTTCCGTCACCTTCCCTCCCCTACAACGTTGTATCATAATTGTCGGTCTA 7286
                                      i-      ---i  v vii ii    v     ?  ?i v
  rnd-1_family-         17 TTTCCGTCACCC-CCCTCC---GCATCTCCGCGTCATCATTGTNGGNTTC 62

  scaffold413|s       7287 ATTGAGTCCAACAATGGACGCAAATGCGATGTGCATCCAGATGGATGCGG 7336
                             i    v      i       ?       vi      ?     ?     
  rnd-1_family-         63 ATCGAGTGCAACAACGGACGCANATGCGATTCGCATCCNGATGGNTGCGG 112

  scaffold413|s       7337 AAGTTCTGTGGTGCTGGAGAGAGCG-GACAACGG-GTTGGAATGGAGTTG 7384
                           i i ?? v ?            -  -        -     i      i ?
  rnd-1_family-        113 GAATNNTCTNGTGCTGGAGAGA-CGCGACAACGGAGTTGGGATGGAGCTN 161

  scaffold413|s       7385 CGGTTGAGGATGAAGGTCCCGGAGGAGTTGGCGTGCTACGTCATTAGGAG 7434
                                        ?  ii  v  v                i  - i    
  rnd-1_family-        162 CGGTTGAGGATGANGGCTCCCGACGAGTTGGCGTGCTACGCCA-TGGGAG 210

  scaffold413|s       7435 G-GACGGTATGGATGGTTGTCGAGTAGGATTTGCAGCAAAGGAGTACGCA 7483
                           i-  i  i i      ?  i  v  ? v      i               
  rnd-1_family-        211 ATGATGGCACGGATGGNTGCCGCGTNGCATTTGCGGCAAAGGAGTACGCA 260

  scaffold413|s       7484 GCGGGAGAAAAAGGGGCAAAATTTGATGGGGCTATTGTCCGGATTGTGTA 7533
                                ?  i      ? i i?  v        v           i   v 
  rnd-1_family-        261 GCGGGNGAGAAAGGGNCGAGNTTGGATGGGGCGATTGTCCGGATCGTGGA 310

  scaffold413|s       7534 TG 7535
                             
  rnd-1_family-        311 TG 312

Matrix = 20p43g.matrix
Kimura (with divCpGMod) = 12.96
Transitions / transversions = 2.00 (28/14)
Gap_init rate = 0.03 (9 / 298), avg. gap size = 1.00 (9 / 9)


332 31.20 3.57 3.24 scaffold413|size130993 7297 7604 (123396) C rnd-1_family-674#Unknown (20) 321 13 m_b2802s001i15 128591

  scaffold413|s       7297 ACAATGGACGCAAATGCGATGTGCATCCAGATGGATGCGGAAGTTCTGTG 7346
                            i     i  vvv      ?vvv     vv          ? ii   -  
C rnd-1_family-        321 ATAATGGGCGGTCATGCGANCGCCATCCTTATGGATGCGGNAACTCT-TG 273

  scaffold413|s       7347 GTGCTGGAGAGAGCGGA--CAACGG-GTTGGAATGGAGTTGCGGTTGAGG 7393
                            - i?viv         -- v i  -  ?  i   v  v v  ?   v  
C rnd-1_family-        272 G-GTNTATGAGAGCGGATTCCATGGTGTNGGGATGCAGATTCGNTTGCGG 224

  scaffold413|s       7394 ATGAAGGTCCCGGA--GGAGTTGGCGTGCT----ACGTCATTAGGAGGGA 7437
                           v  ---   ---  --     iiv vi   ----   ??i  vi iv   
C rnd-1_family-        223 TTG---GTC---GACGGGAGTCATCTCGCTGGGTACGNNGTTCAGGTGGA 180

  scaffold413|s       7438 CGGTATGGATGGTTGTCGAGTAGGATTTGCAGCAAAGGAGTACGCAGCGG 7487
                           i  v?i         i  v  vv v     i  ivi      i  v i  
C rnd-1_family-        179 TGGANCGGATGGTTGCCGCGTTTGTTTTGCGGCGCGGGAGTATGCTGTGG 130

  scaffold413|s       7488 GAGAAAAAGGGGCAAAATTTGATGGGGCTATTGTCCGGATTGTGTATGTT 7537
                            iiiv iv    ivviii    i  ?vvi   v i  i  ii? v viiv
C rnd-1_family-        129 GGAGTAGCGGGGTCCGGCTTGACGGNTGCATTTTTCGAATCANGGAGACG 80

  scaffold413|s       7538 TTTTTACCGGACAACCCAAA--CCGGATGGCGAGACGTCTCTACCATCAC 7585
                           v  i v  ?   i  vvi  --    vvi     - -   ? vi    i 
C rnd-1_family-         79 GTTCTCCCNGACGACGAGAACTCCGGCAAGCGAG-C-TCTNTTTCATCGC 32

  scaffold413|s       7586 AATCGTGGCTTTGCTGTTG 7604
                             i  ?  ? vi  v  i 
C rnd-1_family-         31 AACCGNGGNTACGCGGTCG 13

Matrix = 20p43g.matrix
Kimura (with divCpGMod) = 36.76
Transitions / transversions = 1.02 (47/46)
Gap_init rate = 0.05 (15 / 307), avg. gap size = 1.40 (21 / 15)

1420 9.23 0.00 0.00 scaffold413|size130993 7457 7651 (123349) C rnd-1_family-1060#Unknown (0) 195 1 m_b2802s001i16 128591

  scaffold413|s       7457 GTAGGATTTGCAGCAAAGGAGTACGCAGCGGGAGAAAAAGGGGCAAAATT 7506
                             ? v?     i              i     ?           i i   
C rnd-1_family-        195 GTNGCNTTTGCGGCAAAGGAGTACGCGGCGGGNGAAAAAGGGGCGAGATT 146

  scaffold413|s       7507 TGATGGGGCTATTGTCCGGATTGTGTATGTTTTTTTACCGGACAACCCAA 7556
                                 ?  v           i   v      v      v      v i 
C rnd-1_family-        145 TGATGGNGCGATTGTCCGGATCGTGGATGTTTATTTACCCGACAACGCGA 96

  scaffold413|s       7557 ACCGGATGGCGAGACGTCTCTACCATCACAATCGTGGCTTTGCTGTTGGT 7606
                             ?   i   i?    ?                      vi        i
C rnd-1_family-         95 ACNGGACGGCANGACGNCTCTACCATCACAATCGTGGCTACGCTGTTGGC 46

  scaffold413|s       7607 GAGATTGTCTCCCTTCCCTTTAGGAAAAGGGAAGAGTAATGAGAT 7651
                                                                   i    
C rnd-1_family-         45 GAGATTGTCTCCCTTCCCTTTAGGAAAAGGGAAGAGTAATAAGAT 1

Matrix = 20p43g.matrix
Kimura (with divCpGMod) = 5.98
Transitions / transversions = 1.57 (11/7)
Gap_init rate = 0.00 (0 / 194), avg. gap size = 0.0 (0 / 0)


12 21.36 7.14 4.17 scaffold413|size130993 7655 7724 (123276) (ATTAAT)n#Simple_repeat 1 72 (0) m_b2802s252i0 128592

  scaffold413|s       7655 ATTAAAAATAACACCTTACAATTGATGTCAATAAAAAGAAATAATATTAA 7704
                                v v   i --   vv   i  i i    vv  -v v         
  (ATTAAT)n#Sim          1 ATTAATATTAATA--TTAATATTAATATTAATATTAA-TATTAATATTAA 47

  scaffold413|s       7705 TA-T-AT-TTAAT-TTAA-ATTAAT 7724
                             - -  -     -    -      
  (ATTAAT)n#Sim         48 TATTAATATTAATATTAATATTAAT 72

Matrix = Unknown
Transitions / transversions = 0.50 (4/8)
Gap_init rate = 0.12 (8 / 69), avg. gap size = 1.00 (8 / 8)


229 25.00 3.75 0.00 scaffold413|size130993 7742 7821 (123179) C rnd-1_family-400#Unknown (30) 83 1 m_b2802s001i17 128593

  scaffold413|s       7742 CCTCTCTTTTTAAACGCATTTCGAGCTGTCTGCTCACTGATGTTGCCATA 7791
                             ?     iv vv    i     vi i  i   v  vv      v?ii  
C rnd-1_family-         83 CCNCTCTTCATCCACGCGTTTCGTACCGTTTGCGCAGGGATGTTCNTGTA 34

  scaffold413|s       7792 GCTCCCAACAATCCATTCCGCCAC---CTGCCT 7821
                           ?vi?i    i ?   i        ---      
C rnd-1_family-         33 NACNTCAACGANCCACTCCGCCACCAACTGCCT 1

Matrix = 20p43g.matrix
Kimura (with divCpGMod) = 27.74
Transitions / transversions = 1.22 (11/9)
Gap_init rate = 0.01 (1 / 79), avg. gap size = 3.00 (3 / 1)


591 28.05 0.45 0.00 scaffold413|size130993 7797 8017 (122983) rnd-5_family-766#DNA/TcMar-Tc2 251 472 (1375) m_b2802s001i18 128594

  scaffold413|s       7797 CAACAATCCATTCCGCCACCTGCCTTCTTGTTGGAGTCTTCATGATCCCA 7846
                                 ?         i ii  ii v vv ?   vvi i  ii  ii  i
  rnd-5_family-        251 CAACAANCCATTCCGCTATTTGTTTGCGAGNTGGCTCCCTCGCGACTCCG 300

  scaffold413|s       7847 CCTTCAACACCACCTCCATTAATCATCC-ACTCTTCCCATTGTTCTGTCA 7895
                           i iv ? i?  ?i v    ivii i   - iv ?     i v v vvv  
  rnd-5_family-        301 TCCACNATNCCNTCACCATCCGCCGTCCTATGCNTCCCACTTTGCACGCA 350

  scaffold413|s       7896 TTTCTTTTTTGATGGAGTGATTTATACCAACATCCACCGGCTGACATAAA 7945
                            iv??ii   ? v? iv vi  v  ?  ?     v  v     i  i i?
  rnd-5_family-        351 TCGNNCCTTTNAGNGGCTTGTTGATNCCNACATCGACGGGCTGGCACAGN 400

  scaffold413|s       7946 TATGTGCAGCCCGCGGGAATGTGCTGGACCTCAATCCCCAGCGCTTGGAT 7995
                             ?     v  ?? i  ii    ?v??  i  i  ?    v ??i     
  rnd-5_family-        401 TANGTGCACCCNNCAGGGGTGTGNANNACTTCGATNCCCATCNNCTGGAT 450

  scaffold413|s       7996 GCGGTTCACAATTGAACCCATC 8017
                           ?        ? iv         
  rnd-5_family-        451 NCGGTTCACNACGGAACCCATC 472

Matrix = 20p43g.matrix
Kimura (with divCpGMod) = 35.38
Transitions / transversions = 1.48 (37/25)
Gap_init rate = 0.00 (1 / 220), avg. gap size = 1.00 (1 / 1)


1032 15.02 2.76 5.67 scaffold413|size130993 8930 9183 (121817) C rnd-1_family-152#DNA/TcMar-Tc2 (0) 247 1 m_b2802s001i19 128595

  scaffold413|s       8930 TTTTCAGCAAGAACAG--TACTAACGGAGACCATTGGCTATAGTTTAATT 8977
                             v             --  vi              -------  v i  
C rnd-1_family-        247 TTGTCAGCAAGAACAGAATAGCAACGGAGACCATTG-------TTAAGTT 205

  scaffold413|s       8978 TAATAAAGTAAAGAAAGTGTTCGT---CAATTAATTCAATTA-CATTACA 9023
                            ?  i  v     v  v i  vi --- ?   i-  i     -       
C rnd-1_family-        204 TNATGAACTAAAGTAATTATTGATAATCNATTG-TTTAATTAACATTACA 156

  scaffold413|s       9024 -TCAAAGAACATGTCTATCAATGAAGTATTTAATTTAATAATTAAATGAG 9072
                           - i        ?----      v    i?   v   v v?v     i ? 
C rnd-1_family-        155 ATTAAAGAACAN----ATCAATTAAGTGNTTATTTTTAANTTTAAACGNG 110

  scaffold413|s       9073 CTTGCACCATACAATAAATTTGGCGGCGCGCCAACCAAGATTAGCTGACA 9122
                           ?    i     ?        -    -       i  v           v 
C rnd-1_family-        109 NTTGCGCCATANAATAAATT-GGCG-CGCGCCAGCCCAGATTAGCTGAGA 62

  scaffold413|s       9123 CAGAAGGAGGTTGTCATATAATTGACTTCCCACTTCTTGTTGCAGCGATT 9172
                                     vv     i  vv        iv     i     v      
C rnd-1_family-         61 CAGAAGGAGGAAGTCATGTATATGACTTCCTCCTTCTCGTTGCTGCGATT 12

  scaffold413|s       9173 CAAGAAATGGC 9183
                            i         
C rnd-1_family-         11 CGAGAAATGGC 1

Matrix = 20p43g.matrix
Kimura (with divCpGMod) = 15.46
Transitions / transversions = 0.80 (16/20)
Gap_init rate = 0.07 (18 / 253), avg. gap size = 1.17 (21 / 18)


1396 7.89 0.00 0.00 scaffold413|size130993 9145 9334 (121666) rnd-1_family-1228#Unknown 1 190 (0) m_b2802s001i20 128596

  scaffold413|s       9145 TGACTTCCCACTTCTTGTTGCAGCGATTCAAGAAATGGCACAGCACTAAG 9194
                                   iv     i     v       i          ?         
  rnd-1_family-          1 TGACTTCCTCCTTCTCGTTGCTGCGATTCGAGAAATGGCANAGCACTAAG 50

  scaffold413|s       9195 AGAGAAGTGAGGAAGAAAGAGGACTTCTGGCTTGGGCAGAAATTGACATG 9244
                                     v           i  v i    v    i            
  rnd-1_family-         51 AGAGAAGTGATGAAGAAAGAGGGCTGCCGGCTGGGGCGGAAATTGACATG 100

  scaffold413|s       9245 GCAGAGGATGGGTGGCGGAAGGTGACGATGAGAGAGTGATGGCAGAGAGA 9294
                             i             i    ?                            
  rnd-1_family-        101 GCGGAGGATGGGTGGCAGAAGNTGACGATGAGAGAGTGATGGCAGAGAGA 150

  scaffold413|s       9295 TGGGAGAGTGATGGGTGCAATATTTGGCAGGAAGGAGCAT 9334
                                                       i   i       
  rnd-1_family-        151 TGGGAGAGTGATGGGTGCAATATTTGGCGGGAGGGAGCAT 190

Matrix = 20p43g.matrix
Kimura (with divCpGMod) = 5.29
Transitions / transversions = 2.00 (10/5)
Gap_init rate = 0.00 (0 / 189), avg. gap size = 0.0 (0 / 0)


584 18.25 4.23 3.50 scaffold413|size130993 9361 9502 (121498) genome_5_11572#DNA 297 439 (0) m_b2802s001i21 128597

  scaffold413|s       9361 AAATAAATAAGGCTAAA-----AAGCATGATACTTTT-TTTCTCCATCGC 9404
                             i      i  -    -----   ----    v   -   i i      
  genome_5_1157        297 AAGTAAATAGGG-TAAATTTTTAAG----ATACATTTATTTTTTCATCGC 341

  scaffold413|s       9405 GGTGGGGAGACTAACTTCATTCGTAGTATTAGAACCACTTATGGCATATT 9454
                             vi             v i i   v   v        v  vv i  v  
  genome_5_1157        342 GGGAGGGAGACTAACTTGACTTGTATTATAAGAACCACATAATGTATCTT 391

  scaffold413|s       9455 TTGAAAATGACCGGACATTTTGTGGTTCTTATACCCCAGTAATTACGG 9502
                             i        i v      v           ivi      v      
  genome_5_1157        392 TTAAAAATGACTGTACATTTGGTGGTTCTTATGATCCAGTATTTACGG 439

Matrix = 20p43g.matrix
Kimura (with divCpGMod) = 21.00
Transitions / transversions = 0.92 (12/13)
Gap_init rate = 0.05 (7 / 141), avg. gap size = 1.57 (11 / 7)


898 6.72 0.84 0.00 scaffold413|size130993 9384 9502 (121498) C genome_8_22558#DNA (318) 120 1 m_b2802s001i22 128588

  scaffold413|s       9384 GATACTTTT-TTTCTCCATCGCGGTGGGGAGACTAACTTCATTCGTAGTA 9432
                                v   -   i i                                  
C genome_8_2255        120 GATACATTTATTTTTTCATCGCGGTGGGGAGACTAACTTCATTCGTAGTA 71

  scaffold413|s       9433 TTAGAACCACTTATGGCATATTTTGAAAATGACCGGACATTTTGTGGTTC 9482
                            v            v i  v                              
```
