## Supplementary material for "Improved Reference Genome for *Cyclotella Cryptica* CCMP332, a Model for Cell Wall Morphogenesis, Salinity Adaptation, and Lipid Production in Diatoms (Bacillariophyta)": cryptica_pilon5.fasta.align (part 477 of 753)

```
C genome_8_2255         70 TAAGAACCACTTATTGTATCTTTTGAAAATGACCGGACATTTTGTGGTTC 21

  scaffold413|s       9483 TTATACCCCAGTAATTACGG 9502
                                 v             
C genome_8_2255         20 TTATACACCAGTAATTACGG 1

Matrix = 20p43g.matrix
Kimura (with divCpGMod) = 7.04
Transitions / transversions = 0.60 (3/5)
Gap_init rate = 0.01 (1 / 118), avg. gap size = 1.00 (1 / 1)


16 17.92 2.08 4.26 scaffold413|size130993 14810 14857 (116143) (GTTGTA)n#Simple_repeat 1 47 (0) m_b2802s252i1 128598

  scaffold413|s      14810 GTTGTAGGTGTAGTTGTAGGTGGATGTTGTTGGTTGTGGCTG-GGTTGT 14857
                                  v           v  v -    - i     i i  -i     
  (GTTGTA)n#Sim          1 GTTGTAGTTGTAGTTGTAGTTGTA-GTTG-TAGTTGTAGTTGTAGTTGT 47

Matrix = Unknown
Transitions / transversions = 1.33 (4/3)
Gap_init rate = 0.06 (3 / 47), avg. gap size = 1.00 (3 / 3)


2116 6.69 1.66 0.99 scaffold413|size130993 14912 15213 (115787) C rnd-1_family-1343#Unknown (0) 394 91 m_b2802s001i23 128599

  scaffold413|s      14912 GAGGTTCAGGGAAATGCAATATTATTTTTTGATATCATCTTACATCTACC 14961
                                            i                              i 
C rnd-1_family-        394 GAGGTTCAGGGAAATGCGATATTATTTTTTGATATCATCTTACATCTATC 345

  scaffold413|s      14962 ACTTAACCTCCTATACTG-ATGTCATTATAGTTCAGTCAACTTCTC---A 15007
                                v    v i     -?      -i       v        ? --- 
C rnd-1_family-        344 ACTTATCCTCATGTACTGTNTGTCAT-GTAGTTCACTCAACTTCNCGGGA 296

  scaffold413|s      15008 CACAAGGTTTCAACATGATGTACACAATGATGATAGTTCTAATTGATTTC 15057
                           v  i              i                 v            i
C rnd-1_family-        295 AACGAGGTTTCAACATGACGTACACAATGATGATAGGTCTAATTGATTTT 246

  scaffold413|s      15058 ATTCCTTAGTGTGATCAGAAGATATGGTGTGAAACACATTAGTGTATGAC 15107
                              ?                ?               v    ? v      
C rnd-1_family-        245 ATTNCTTAGTGTGATCAGAANATATGGTGTGAAACAAATTANTTTATGAC 196

  scaffold413|s      15108 CTGAATGACATGACTTTAATATGACAAAG-CTAAGAGAACTTTATTACTT 15156
                                        ivi             -                    
C rnd-1_family-        195 CTGAATGACATGATGCTAATATGACAAAGACTAAGAGAACTTTATTACTT 146

  scaffold413|s      15157 CTCTCAAACAAAAGAATGATTTTAATCACAGTATTCCACTGAAGTACTCC 15206
                              i     i                  v          --        ?
C rnd-1_family-        145 CTCCCAAACGAAAGAATGATTTTAATCAGAGTATTCCAC--AAGTACTCN 98

  scaffold413|s      15207 ATCTTTC 15213
                                  
C rnd-1_family-         97 ATCTTTC 91

Matrix = 20p43g.matrix
Kimura (with divCpGMod) = 5.82
Transitions / transversions = 1.22 (11/9)
Gap_init rate = 0.02 (6 / 301), avg. gap size = 1.33 (8 / 6)


1798 10.34 3.45 0.00 scaffold413|size130993 15230 15490 (115510) rnd-1_family-1078#Unknown 439 708 (0) m_b2802s001i24 128600

  scaffold413|s      15230 GGATGCTGACAGGGAGGCGGAGGAGGCTGCTGAAAAGGAGAAGATAGAGG 15279
                              v     ii   v     ?           vvi     i    i    
  rnd-1_family-        439 GGAGGCTGATGGGGTGGCGGNGGAGGCTGCTGCTGAGGAGGAGATGGAGG 488

  scaffold413|s      15280 AGGCTGCTGGTAGTTGAAGACAGGGGGAGTCGGGTGCCACAAAGGAGG-- 15327
                                      i       i    i    ii          i      --
  rnd-1_family-        489 AGGCTGCTGGTGGTTGAAGGCAGGAGGAGCTGGGTGCCACAGAGGAGGAT 538

  scaffold413|s      15328 ----TTTGACTT-GTCGAGGATGATGCGGAGGAGGAACATCCCCTGGAGG 15372
                           ----        -        v                     i      
  rnd-1_family-        539 AGATTTTGACTTTGTCGAGGAGGATGCGGAGGAGGAACATCCCTTGGAGG 588

  scaffold413|s      15373 GGTGAA--GGCCCTTGTGCTGACCTTCATTTTACTCTCACCGTCGACAGC 15420
                           ?     --           i    i    i  i     i        i  
  rnd-1_family-        589 NGTGAAAAGGCCCTTGTGCCGACCCTCATCTTGCTCTCGCCGTCGACGGC 638

  scaffold413|s      15421 ATGACATTTTTCTTGACCTGTCAAGACAACACGTTGGATCTTTGGGGGCT 15470
                              i     i                        v       i       
  rnd-1_family-        639 ATGGCATTTCTCTTGACCTGTCAAGACAACACGTAGGATCTTCGGGGGCT 688

  scaffold413|s      15471 GATACTCAGCCCCATGAGGA 15490
                                               
  rnd-1_family-        689 GATACTCAGCCCCATGAGGA 708

Matrix = 20p43g.matrix
Kimura (with divCpGMod) = 9.76
Transitions / transversions = 3.50 (21/6)
Gap_init rate = 0.02 (4 / 260), avg. gap size = 2.25 (9 / 4)

5177 11.41 0.54 0.00 scaffold413|size130993 15283 16027 (114973) rnd-1_family-1183#Unknown 1 749 (0) m_b2802s001i25 128600

  scaffold413|s      15283 CTGCTGGTAGTTGAAGACAGGGGGAGTCGGGTGCCACAAAGGAGGTTTGA 15332
                              ?  i              i    ii          i      v    
  rnd-1_family-          1 CTGNTGATAGTTGAAGACAGGAGGAGCTGGGTGCCACAGAGGAGGATTGA 50

  scaffold413|s      15333 CTT-GTCGAGGATGATGCGGAGGAGGAACATCCCCTGGAGGGGTGAAGGC 15381
                              -        v                     i      ?        
  rnd-1_family-         51 CTTTGTCGAGGAGGATGCGGAGGAGGAACATCCCTTGGAGGNGTGAAGGC 100

  scaffold413|s      15382 CCTTGTGCTGACCTTCATTTTACTCTCACCGTCGACAGCATGACATTTTT 15431
                                   i    i    i  i     i        i     i     i 
  rnd-1_family-        101 CCTTGTGCCGACCCTCATCTTGCTCTCGCCGTCGACGGCATGGCATTTCT 150

  scaffold413|s      15432 CTTGACCTGTCAAGACAACACGTTGGATCTTTGGGGGCTGATACTCAGCC 15481
                                                  v       i                  
  rnd-1_family-        151 CTTGACCTGTCAAGACAACACGTAGGATCTTCGGGGGCTGATACTCAGCC 200

  scaffold413|s      15482 CCATGAGGAACACTCGGATGCTCAA-CAGCAAGTCATAAAACTCCCTGTC 15530
                                         i        i -   v        i           
  rnd-1_family-        201 CCATGAGGAACACTTGGATGCTCGAGCAGGAAGTCATAGAACTCCCTGTC 250

  scaffold413|s      15531 AAAAGGCATGTCCAAAATGAATTCCTTGG-AGGTGACGACTGTCTCCACA 15579
                           i v                 v        -                    
  rnd-1_family-        251 GACAGGCATGTCCAAAATGATTTCCTTGGGAGGTGACGACTGTCTCCACA 300

  scaffold413|s      15580 GGAAATTCAAGAGGGCCGACCTTCTGCTCCATCACCCAGATCCCATTTAG 15629
                                v        ?               i  iv     i     iv  
  rnd-1_family-        301 GGAAAATCAAGAGGNCCGACCTTCTGCTCCGTCGACCAGACCCCATCGAG 350

  scaffold413|s      15630 GGATTTGATGTTGGTACGACGAATCCTTTCCGGCGTCCTCCAAAGAGATG 15679
                              v i v      vv            i vi    v    i        
  rnd-1_family-        351 GGAGTCGTTGTTGGATCGACGAATCCTTCCAAGCGTGCTCCGAAGAGATG 400

  scaffold413|s      15680 CCTTGGTTCCTGGCACTACATCCATGTTGCCATCAAATTGTAGAAATGGC 15729
                            i i            v      v                   i      
  rnd-1_family-        401 CTTCGGTTCCTGGCACGACATCCCTGTTGCCATCAAATTGTAGGAATGGC 450

  scaffold413|s      15730 ATGGGGATCTTGAGGCTGTAGAAGAGGTAGTTGCCATTGGCACTTACCCA 15779
                            i           v       i          v    iv v   i     
  rnd-1_family-        451 ACGGGGATCTTGATGCTGTAGGAGAGGTAGTTCCCATCTGAACTCACCCA 500

  scaffold413|s      15780 GATGTTGTACTTGTCAATGGAGAGATAAAATGCCAAGAAGTCCAGTACAA 15829
                                         ii  ? v?    v   v  ? i         v    
  rnd-1_family-        501 GATGTTGTACTTGTTGATNGCNAGATCAAAAGCNAGGAAGTCCAGAACAA 550

  scaffold413|s      15830 GGAGCTTCTTGCCATCAGCTTGGAAGTTTGTGTCGGCGCTGAGGAAGGGC 15879
                                     ?  i         ?    v i      i ii         
  rnd-1_family-        551 GGAGCTTCTTNCCGTCAGCTTGGNAGTTGGCGTCGGCACCAAGGAAGGGC 600

  scaffold413|s      15880 AACGTGGCAGTTTAATTATGCATGCCACCAAATGAGAAATTACTCACTCC 15929
                             i        ?vi   i i      i    iv     i          ?
  rnd-1_family-        601 AATGTGGCAGTNAGATTGTACATGCCGCCAAGAGAGAAGTTACTCACTCN 650

  scaffold413|s      15930 TGCAGTGA-GGCATTCACAGTTTGGCCAGGAGGATCTTGGTTGAGGGGAG 15978
                                  ?-      v  i   iv         v                
  rnd-1_family-        651 TGCAGTGNGGGCATTGACGGTTCTGCCAGGAGGCTCTTGGTTGAGGGGAG 700

  scaffold413|s      15979 GGTGAGCGGGAGCTGGTGGTGCTGGATGGGGCTGTCTGGCAGGAGGCAT 16027
                           v v                       i                      
  rnd-1_family-        701 CGGGAGCGGGAGCTGGTGGTGCTGGACGGGGCTGTCTGGCAGGAGGCAT 749

Matrix = 20p43g.matrix
Kimura (with divCpGMod) = 10.04
Transitions / transversions = 1.58 (52/33)
Gap_init rate = 0.01 (4 / 744), avg. gap size = 1.00 (4 / 4)


930 11.41 3.66 8.20 scaffold413|size130993 15914 16104 (114896) C rnd-1_family-1291#Unknown (0) 202 20 m_b2802s001i26 128601

  scaffold413|s      15914 AGAAATTACTCACTCCTGCAGTGAGG-CATTCACAGTTTGGCCAGGAGGA 15962
                               i          ?       ?  -    v  i   iv         v
C rnd-1_family-        202 AGAAGTTACTCACTCNTGCAGTGNGGGCATTGACGGTTCTGCCAGGAGGC 153

  scaffold413|s      15963 TCTTGGTTGAGGGGAGGGTGAGCGGGAGCTGGTGGTGCTGGATGGGGCTG 16012
                                     v     ------                    i       
C rnd-1_family-        152 TCTTGGTTGATGGGAG------CGGGAGCTGGTGGTGCTGGACGGGGCTG 109

  scaffold413|s      16013 TC---TG-GCAGGAGGCATTTTAT--CTTCGTCTTCGTCTTCTTCGTCAC 16056
                             ---  -              i --   i iv  vv  v   vi   i 
C rnd-1_family-        108 TCATATGAGCAGGAGGCATTTTGTTGCTTTGCATTGTTCATCTGTGTCGC 59

  scaffold413|s      16057 CTTTGAAATCAGCAGCATCTAATGCGTGAAGGTGAGTGCCATATTGAA 16104
                           ?---------                           i    i     
C rnd-1_family-         58 N---------AGCAGCATCTAATGCGTGAAGGTGAGTACCATGTTGAA 20

Matrix = 20p43g.matrix
Kimura (with divCpGMod) = 10.75
Transitions / transversions = 1.22 (11/9)
Gap_init rate = 0.10 (19 / 190), avg. gap size = 1.16 (22 / 19)


2464 9.91 0.30 0.30 scaffold413|size130993 16117 16450 (114550) rnd-1_family-1309#Unknown 6 339 (4) m_b2802s001i27 128602

  scaffold413|s      16117 AACACAAAAACATGACATGAACTTACCAGTTTTTCTTGGGAGATGAATTC 16166
                               ii       i v               i i                
  rnd-1_family-          6 AACATGAAAACATAAAATGAACTTACCAGTTCTCCTTGGGAGATGAATTC 55

  scaffold413|s      16167 CCATTTTGTAGTTTGCAAGCGCATTCTTCAACCACTTGCAGGCTTGATGC 16216
                             i   i      ?        i  ?       i     ii  i      
  rnd-1_family-         56 CCGTTTCGTAGTTNGCAAGCGCGTTNTTCAACCGCTTGCGAGCCTGATGC 105

  scaffold413|s      16217 TTCCTCTGTCGATTCGAGAGGTCACAGTTCTCGGAGAAATACTCCTCTTT 16266
                                           -      i    v   vi i           v  
  rnd-1_family-        106 TTCCTCTGTCGATTCG-GAGGTCGCAGTACTCCAAAAAATACTCCTCGTT 154

  scaffold413|s      16267 GTAGAAATCGAGGATATCAGGATTGATGCGGTCAATGTTTGAGATGTCAA 16316
                                        i    v  ?v          i      ?         
  rnd-1_family-        155 GTAGAAATCGAGGGTATCTGGNGTGATGCGGTCGATGTTTNAGATGTCAA 204

  scaffold413|s      16317 TCTCACCGCTTTCAATGTGGCTT-TAAGGAGTCGTTAGGCATTGTCGTCC 16365
                                        i        v-i           v   i         
  rnd-1_family-        205 TCTCACCGCTTTCGATGTGGCTGGCAAGGAGTCGTTTGGCGTTGTCGTCC 254

  scaffold413|s      16366 CACCTCCTTGGGCCGTTGTTGCGCAGCATGGTCAGGTTGTGTCATCACAA 16415
                                   i         ?                               
  rnd-1_family-        255 CACCTCCTCGGGCCGTTGNTGCGCAGCATGGTCAGGTTGTGTCATCACAA 304

  scaffold413|s      16416 CACAGGAGAGTGGTGTGCACCAGTCCTGTGATGGC 16450
                            i i                  i   i        
  rnd-1_family-        305 CGCGGGAGAGTGGTGTGCACCAATCCCGTGATGGC 339

Matrix = 20p43g.matrix
Kimura (with divCpGMod) = 6.82
Transitions / transversions = 3.12 (25/8)
Gap_init rate = 0.01 (2 / 333), avg. gap size = 1.00 (2 / 2)


256 19.75 9.09 2.86 scaffold413|size130993 16401 16499 (114501) C rnd-1_family-371#Unknown (4) 1074 970 m_b2802s001i28 128603

  scaffold413|s      16401 GTTGTGTCATCACAAC-ACAGGAGAGTGGTGTGCAC-CAGTCCTGTGAT- 16447
                                  v  i --  -           i   vv  -    iv      -
C rnd-1_family-       1074 GTTGTGTGATTA--ACGACAGGAGAGTGATGTTAACGCAGTTGTGTGATC 1027

  scaffold413|s      16448 GGCACAACATCACAACTGTACAATA--TCAGAATATAGTA----GTATCG 16491
                             i -    v  v   v     ?  --   viv i     ----  i i 
C rnd-1_family-       1026 GGTA-AACAACAAAACAGTACANTATTTCATGTTGTAGTAGGAGGTGTTG 978

  scaffold413|s      16492 TATGGTAC 16499
                            i v    
C rnd-1_family-        977 TGTTGTAC 970

Matrix = 20p43g.matrix
Kimura (with divCpGMod) = 23.37
Transitions / transversions = 0.90 (9/10)
Gap_init rate = 0.08 (8 / 98), avg. gap size = 1.50 (12 / 8)


409 14.65 2.88 6.72 scaffold413|size130993 16704 16842 (114158) rnd-5_family-544#Unknown 60 193 (88) m_b2802s001i29 128604

  scaffold413|s      16704 TCATCTTTTT--TCATCTTTTTTCATCTT-TTTTCATCTTTTTTGTCTTT 16750
                            i   i    --      v   i--    -     i      i-      
  rnd-5_family-         60 TTATCCTTTTAGTCATCTGTTTC--TCTTCTTTTCGTCTTTTC-GTCTTT 106

  scaffold413|s      16751 TCATCTTTCTGACCTGTTTGTTTCCCCCACGATTCAATTATTTATTACTT 16800
                                  vi i  ?         i i   i       -- -         
  rnd-5_family-        107 TCATCTTGTTAACNTGTTTGTTTTCTCCATGATTCAA--A-TTATTACTT 153

  scaffold413|s      16801 AAGCTCCAAGAATGAT-TCTGAGAAACCATTTTAGAGTAACTT 16842
                            ?      v    v i-i    ? v -     --  iv     
  rnd-5_family-        154 ANGCTCCACGAATTACGCCTGANACA-CATTT--GAAGAACTT 193

Matrix = 20p43g.matrix
Kimura (with divCpGMod) = 14.23
Transitions / transversions = 2.17 (13/6)
Gap_init rate = 0.09 (12 / 138), avg. gap size = 1.08 (13 / 12)


2154 11.84 9.11 7.33 scaffold413|size130993 16849 17331 (113669) rnd-1_family-371#Unknown 51 541 (537) m_b2802s001i30 128605

  scaffold413|s      16849 AATTGGGGAATCGCACATGATTGAATAGTTCTTTCTCA-TACATGCAAAC 16897
                              i   i  i   i                       -  ?   vi   
  rnd-1_family-         51 AATCGGGAAACCGCGCATGATTGAATAGTTCTTTCTCAGTANATGAGAAC 100

  scaffold413|s      16898 AGTCACAACAA------------TGTCTTAAACAAATTAATAGCTGAATT 16935
                           i    i     ------------    vv    i     ?     ?    
  rnd-1_family-        101 GGTCATAACAAGCTTCACTACCTTGTCAAAAACGAATTANTAGCTNAATT 150

  scaffold413|s      16936 GAACACATGCCTTTTATATTTC----ATCC---CTCATTTCACGAAGCTT 16978
                                 ----i      v   i---- i  ---      -          
  rnd-1_family-        151 GAACAC----TTTTTATTTTTTCAAAACCCTAACTCATT-CACGAAGCTT 195

  scaffold413|s      16979 ---TAAATGACTCCATTTTTGATGTGTCAACATCATGGAAACATGAGCTC 17025
                           ---           i      v       ---  iiv      iv     
  rnd-1_family-        196 CGTTAAATGACTCCGTTTTTGTTGTGTCA---TCGCCGAAACACTAGCTC 242

  scaffold413|s      17026 CACAAGTGACACGAAGAACTT-ACTT-------CA-TTGTCTCTC----- 17061
                            i              i i  -    -------  -   i     -----
  rnd-1_family-        243 CGCAAGTGACACGAAGGATTTTACTTTGTGTATCACTTGCCTCTCCTCTC 292

  scaffold413|s      17062 TCTAGGCTGTTGTGGGCCATCATGAGAGTGTGACAAATCAAACTCTACCA 17111
                              -           v     i  i           -------       
  rnd-1_family-        293 TCT-GGCTGTTGTGGCCCATCGTGGGAGTGTGACAA-------TCTACCA 334

  scaffold413|s      17112 TACATGATGC--TCGTACCATACCTTTTTGCCCACACCTGTCCAAACAAC 17159
                                     -- i     i -----------  v v  --- i      
  rnd-1_family-        335 TACATGATGCGATTGTACCGT-----------CAAAACT---CGAACAAC 370

  scaffold413|s      17160 AGCATTCAT----TTTTGTACAAGTTCATCATCCTCATT-TGCAACACAC 17204
                                  i ----v  i          i        v i-v    v v--
  rnd-1_family-        371 AGCATTCGTACGAGTTCGTACAAGTTCGTCATCCTCCTCAGGCAAGAA-- 418

  scaffold413|s      17205 TATCCCACCACCACCATCACTCCACTGCAACTGATTGTTGTGTAATGGCA 17254
                               i ----             i                i         
  rnd-1_family-        419 TATCTC----CCACCATCACTCCGCTGCAACTGATTGTTGCGTAATGGCA 464

  scaffold413|s      17255 CCAAGTCGCATCAACATAATCTACCAAAATCCAACAACAGTTGATGATGT 17304
                               ?          vii ?               i        i     
  rnd-1_family-        465 CCAANTCGCATCAACCCGANCTACCAAAATCCAACGACAGTTGACGATGT 514

  scaffold413|s      17305 ATACTTGATGGGGAAGGATATGATGCA 17331
                           ?      ?    ?  i ?       i 
  rnd-1_family-        515 NTACTTGNTGGGNAAAGNTATGATGTA 541

Matrix = 20p43g.matrix
Kimura (with divCpGMod) = 8.92
Transitions / transversions = 2.31 (37/16)
Gap_init rate = 0.10 (48 / 482), avg. gap size = 1.67 (80 / 48)


2768 9.06 5.45 2.20 scaffold413|size130993 17165 17604 (113396) C rnd-1_family-1240#Unknown (299) 454 1 m_b2802s001i31 128606

  scaffold413|s      17165 TCATT-TTTGTA-CAAGTTCATCATCCTCATTTGCA-ACACACTATCCCA 17211
                               i-      -       i --  ivi iivv  -             
C rnd-1_family-        454 TCATCCTTTGTAGCAAGTTCGT--TCTATACCACCAGACACACTATCCCA 407

  scaffold413|s      17212 CCACCACCATCACTCCACTGCAACTGATTGTTGTGTAATGGCACCAAGTC 17261
                              ------       i  ?             i  ?             
C rnd-1_family-        406 CCA------TCACTCCGCTNCAACTGATTGTTGCGTNATGGCACCAAGTC 363

  scaffold413|s      17262 GCATCAACATAATCTACCAAAATCCAACAACAGTTGATGATGTATACTTG 17311
                                   vi                  ii      i             
C rnd-1_family-        362 GCATCAACCCAATCTACCAAAATCCAACGGCAGTTGGTGATGTATACTTG 313

  scaffold413|s      17312 ATGGGGAAGGATATGATGCACATAGGCCAATGGAAGCTTGGAAATCTTGG 17361
                                             v i v       iv                  
C rnd-1_family-        312 ATGGGGAAGGATATGATGAATAGAGGCCAACTGAAGCTTGGAAATCTTGG 263

  scaffold413|s      17362 TGCAGGGAGGTCCAAAGATCGATGGTTCAGAGAAATGTTTAGACAAAAAG 17411
                           i            i       vi     i i        ??   vi  ? 
C rnd-1_family-        262 CGCAGGGAGGTCCGAAGATCGTCGGTTCGGGGAAATGTTNNGACTGAANG 213

  scaffold413|s      17412 CCCCAGCAGCACTGGATGCATGGAACAGACTGT---GTGTGCATGA---- 17454
                                     i        i   i         ---       vi ----
C rnd-1_family-        212 CCCCAGCAGCGCTGGATGCGTGGGACAGACTGTATGGTGTGCAAAATTAT 163

  scaffold413|s      17455 -----------TTTAGTCCCCCCAGGAGGCATGT--TTTTCCATTTCTTG 17491
                           -----------      -                --              
C rnd-1_family-        162 CAGGTGTACACTTTAGT-CCCCCAGGAGGCATGTTCTTTTCCATTTCTTG 114

  scaffold413|s      17492 TGGTCACTAATGTTCCTGAAAGTGTATTTCTGTAGAGGTGGATTTGTGTG 17541
                                          v    ?     -   i  v   ????         
C rnd-1_family-        113 TGGTCACTAATGTTCATGAANGTGTA-TTCCGTCGAGNNNNATTTGTGTG 65

  scaffold413|s      17542 CAAATGCAGGAGGCTCTGATG-GAGCAGTTGACCCCAAGACTTTTCCAAA 17590
                                  v             -                   ?    v   
C rnd-1_family-         64 CAAATGCCGGAGGCTCTGATGAGAGCAGTTGACCCCAAGACNTTTCGAAA 15

  scaffold413|s      17591 GTGGGTATGGCCCT 17604
                                  ?      
C rnd-1_family-         14 GTGGGTANGGCCCT 1

Matrix = 20p43g.matrix
Kimura (with divCpGMod) = 7.32
Transitions / transversions = 1.79 (25/14)
Gap_init rate = 0.04 (18 / 439), avg. gap size = 1.89 (34 / 18)

4774 8.95 5.32 1.48 scaffold413|size130993 17277 17990 (113010) C rnd-1_family-1188#Unknown (0) 741 1 m_b2802s001i32 128606

  scaffold413|s      17277 ACCAAAATCCAACAACAGTTGATGATGTATACTTGATGGGGAAGGATATG 17326
                                        ii      i                            
C rnd-1_family-        741 ACCAAAATCCAACGGCAGTTGGTGATGTATACTTGATGGGGAAGGATATG 692

  scaffold413|s      17327 ATGCACATAGGCCAATGGAAGCTTGGAAATCTTGGTGCAGGGAGGTCCAA 17376
                              v i v       i -                 i           ii 
C rnd-1_family-        691 ATGAATAGAGGCCAACG-AAGCTTGGAAATCTTGGCGCAGGGAGGTCTGA 643

  scaffold413|s      17377 AGATCGATGGTTCAGAGAAATGTTTAGACAAAAAGCCCCAGCAGCACTGG 17426
                                 vi     i i        ??   vi  ?           i    
C rnd-1_family-        642 AGATCGTCGGTTCGGGGAAATGTTNNGACTGAANGCCCCAGCAGCGCTGG 593

  scaffold413|s      17427 ATGCATGGAACAGACTGTGT--------GTGCATGATTTAGTCCCCCCAG 17468
                               i               --------   i ii?           -  
C rnd-1_family-        592 ATGCGTGGAACAGACTGTGTAAATATAGGTGTACANTTTAGTCCCCC-AG 544

  scaffold413|s      17469 GAGGCATGTT--TTTCCATTTCTTGTGGTCACTAATGTTCCTGAAAGTGT 17516
                                     --                            v    ?    
C rnd-1_family-        543 GAGGCATGTTCTTTTCCATTTCTTGTGGTCACTAATGTTCATGAANGTGT 494

  scaffold413|s      17517 ATTTCTGTAGAGGTGGATTTGTGTGCAAATGCAGGAGGCTCTGATGGAGC 17566
                              i -  v   ??                  v                 
C rnd-1_family-        493 ATTCC-GTCGAGNNGGATTTGTGTGCAAATGCCGGAGGCTCTGATGGAGC 445

  scaffold413|s      17567 AGTTGACCCCAAGACTTTTCCAAAGTGGGTATGGCCCTTCATCAAGTCTC 17616
                                          ?    v          ?         i        
C rnd-1_family-        444 AGTTGACCCCAAGACNTTTCGAAAGTGGGTANGGCCCTTCACCAAGTCTC 395

  scaffold413|s      17617 TGGCCTCTGGCAGAATAAGAATATCATGTGGCAAGGATGA--ATTCATTG 17664
                               -------i    v      i       i   i    --       v
C rnd-1_family-        394 TGGC-------GGAATTAGAATACCATGTGGTAAGAATGACAATTCATTC 352

  scaffold413|s      17665 CTTTT-------CAGTCATTCC--------------CCTAGATCTTG--- 17690
                                ------- ii       --------------           ---
C rnd-1_family-        351 CTTTTTTTCATTCGATCATTCCTATTCTGAATTGGCCCTAGATCTTGTTT 302

  scaffold413|s      17691 --CTTGAGAACAGGTACAAAAGCGACAATGGCAGTGATTGCTCACTGAGT 17738
                           --  i        ?i      i                    ii  ii  
C rnd-1_family-        301 TGCTCGAGAACAGNCACAAAAACGACAATGGCAGTGATTGCTTGCTAGGT 252

  scaffold413|s      17739 GTTGATGACACTGATTTCAGGATGCCAAACTGGGGTAAGAAATTTTACAG 17788
                            v     i-     i  i??                              
C rnd-1_family-        251 GGTGATGG-ACTGACTTTNNGATGCCAAACTGGGGTAAGAAATTTTACAG 203

  scaffold413|s      17789 TCACAAATTCAAGAGTAGTGCTTTGCACTATGAAGAGGTGCTTTCAATTC 17838
                                         ?  v        i   i    v  i      i    
C rnd-1_family-        202 TCACAAATTCAAGANTACTGCTTTGCGCTACGAAGTGGCGCTTTCGATTC 153

  scaffold413|s      17839 AGTTAGGTGAAATCTGCTGGATTTATGGGCTCAAACCTCATGGACTCTAC 17888
                               ?                 vii  ?  i        i          
C rnd-1_family-        152 AGTTNGGTGAAATCTGCTGGATGCGTGNGCCCAAACCTCGTGGACTCTAC 103

  scaffold413|s      17889 ACTGATTTGCAAATTTTCAGAGTGGGGCTTATGTTAGAATTGGATGCAAA 17938
                            v                   i             i        i   ? 
C rnd-1_family-        102 AATGATTTGCAAATTTTCAGAATGGGGCTTATGTTGGAATTGGACGCANA 53

  scaffold413|s      17939 TGAAAAGGTGGTTGCTGATGGAGTTTATAGAGCTGAGGCAGTGCACCGAG 17988
                                  ?    ?            i               i        
C rnd-1_family-         52 TGAAAAGNTGGTNGCTGATGGAGTTCATAGAGCTGAGGCAGCGCACCGAG 3

  scaffold413|s      17989 TT 17990
                             
C rnd-1_family-          2 TT 1

Matrix = 20p43g.matrix
Kimura (with divCpGMod) = 7.20
Transitions / transversions = 3.20 (48/15)
Gap_init rate = 0.03 (18 / 713), avg. gap size = 2.72 (49 / 18)

737 25.88 5.67 3.78 scaffold413|size130993 17682 18175 (112825) C rnd-1_family-363#Unknown (43) 524 22 m_b2802s001i33 128606

  scaffold413|s      17682 TAGATCTTGCTTGAGAACAGGTACAAAAGCGACAATGGCAGTGATTGCTC 17731
                                i? i             ?    i       ??   i   i   ii
C rnd-1_family-        524 TAGATTNTACTTGAGAACAGGTNCAAAGGCGACAANNGCAATGACTGCCT 475

  scaffold413|s      17732 ACTGAGTGTTGATGACACTGATTTCAGGATGCCAAACTGGGGTAAGAAAT 17781
                           ?  ?          i   ?  i        v  i?  iiv  ?vv?? i 
C rnd-1_family-        474 NCTNAGTGTTGATGGCACNGACTTCAGGATCCCGNACCATGGNCCNNAGT 425

  scaffold413|s      17782 TTTACAGTCACAAATTCAAGAGTAGTGCT---TTGCACTATGAAGAGGTG 17828
                                -?i  v   --    vvi   -  ---i   iv     i v  i 
C rnd-1_family-        424 TTTAC-NCCAAAAA--CAAGTTCAGT-CTGGGCTGCGGTATGAGGTGGCG 379

  scaffold413|s      17829 CTTTCA--ATTCAGTTAGGTGAAATCTGCTGGATTTATGGGCTCAAACCT 17876
                           --  v --   ?? vi?  ?  ?           ?v      i?v?v  v
C rnd-1_family-        378 --TTGAACATTNNGACNGGNGANATCTGCTGGATNAATGGGCCNTNTCCG 331

  scaffold413|s      17877 CATGGACTCTACACTGATTTGCAAATTTTCAGAGTGGGGCTT-ATGTTA- 17924
                            vi  ivvv  ? v    i ?v ?     iv -v v      -   vi -
C rnd-1_family-        330 CCCGGGGAGTANAATGATCTNGANATTTTTCG-CTCGGGCTTGATGACAT 282

  scaffold413|s      17925 GAATTGGATGCAAATGAAAAGGTGGTTGCTGATGGAGTTTATAGAGCTGA 17974
                            iv   i -- vvv   i?i   ? vv  v    iv v?  iiv? v?  
C rnd-1_family-        281 GGCTTGAA--CCTTTGAGNGGGTNGAGGCGGATGATGGNTACGTNGGNGA 234

  scaffold413|s      17975 GGCAGTGCACCG--AGTTAAATG---CGGTTTTCCTTTCACAATCAAGAT 18019
                              --?v   i --   v     ---   --   vv  vi  vi v ---
C rnd-1_family-        233 GGC--NCCACTGAAAGTGAAATGCCCCGG--TTCGATTGGCATCCCA--- 191

  scaffold413|s      18020 GAGGAGAAGCA----------GGT-TTGT----AGCAGACATGACCACAT 18054
                                      ----------  i-    ----  v  i  ?  vvv i 
C rnd-1_family-        190 GAGGAGAAGCANAGAATGATGGGCATTGTNAGGAGGAGGCANGAGACCGT 141

  scaffold413|s      18055 CAATAGATGCTTCAGAGAATGGGGCATTCTTTTGCAACAATGGCATCATT 18104
                           ?  i  i? v    iiv i   ? ?  i  vvv   ivvi vv ii   v
C rnd-1_family-        140 NAACAGGNGGTTCAAGCAGTGGNGNATCCTGAAGCAGGTGTTCCGCCATG 91

  scaffold413|s      18105 GCTTTCGTGATCATGAGGGATGTATTTTGTGCCATTGCTTGTTTGGAACA 18154
                           i i  i i- v     vi -   v   ?v   ?     -   ?vv? v?v
C rnd-1_family-         90 ACCTTTGC-AGCATGACAG-TGTTTTTNCTGCNATTGC-TGTNATNACNC 44

  scaffold413|s      18155 AATTTG-CATTGAGAATGGTGA 18175
                            ii   -    v i     ?  
C rnd-1_family-         43 AGCTTGCCATTCAAAATGGNGA 22

Matrix = 20p43g.matrix
Kimura (with divCpGMod) = 33.30
Transitions / transversions = 0.86 (57/66)
Gap_init rate = 0.06 (29 / 493), avg. gap size = 1.62 (47 / 29)

376 26.32 5.21 2.78 scaffold413|size130993 18011 18221 (112779) C rnd-1_family-1269#Unknown (19) 249 34 m_b2802s001i34 128606

  scaffold413|s      18011 AATCA-AGATGAGGAGAA-----GCAGGTTTG--TAGCAGACATGACCAC 18052
                             i  -   v        -----  ii ?v  --v  v  i  i  v-  
C rnd-1_family-        249 AACCAGAGAGGAGGAGAATGACGGCGAGNGTGAGGAGGAGGCACGAG-AC 201

  scaffold413|s      18053 AT-CAATAGATGCTTCAGAGAATGGGGCATTCTTTTGCAACAATGGCATC 18101
                             -   i   i v    ii? ?   i    ?  vvi ivv vv iv ii 
C rnd-1_family-        200 ATGCAACAGACGGTTCAAGNANTGGAGCATNCTGGCGTCTCCCTACCGCC 151

  scaffold413|s      18102 ATTGCTTTCGTGA-TCATGAGGGATGTATTTTGTGCCATTGCTTGTTTGG 18150
                            ivi ?  -    -    v   -- v     i              i - 
C rnd-1_family-        150 ACGACNTT-GTGAATCATCAGG--TTTATTTCGTGCCATTGCTTGTCT-G 105

  scaffold413|s      18151 AACAAATTTGCA-TTGAGAATGGTGAAAGACTGAGTGCTGTGGAATACTC 18199
                            ?   ?i     -    ivi   i  ivv?  ivv ?v         - v
C rnd-1_family-        104 ANCAANCTTGCATTTGAACGTGGCGAGCCNCTATTTNATGTGGAATA-TA 56

  scaffold413|s      18200 TTAATAAAATCAATCTTTTGTT 18221
                           v i  v iv      i      
C rnd-1_family-         55 ATGATTAGTTCAATCCTTTGTT 34

Matrix = 20p43g.matrix
Kimura (with divCpGMod) = 28.16
Transitions / transversions = 1.08 (28/26)
Gap_init rate = 0.06 (12 / 210), avg. gap size = 1.42 (17 / 12)


2358 11.25 2.06 1.54 scaffold413|size130993 18084 18471 (112529) rnd-1_family-1343#Unknown 1 390 (4) m_b2802s001i35 128607

  scaffold413|s      18084 TTTTGCAA-CAATGGCATCATTGCTTTCGTGATCATGAGGGATGTATTTT 18132
                                   -  i v ii vv  v             v -      i   i
  rnd-1_family-          1 TTTTGCAAACAGTCGTGTATTTTCTTTCGTGATCATCA-GGATGTGTTTC 49

  scaffold413|s      18133 GTGCCATTGCTTGTTTGGAACAAATTTGCATTGAGAATGGTGAAAGACTG 18182
                                                                   i      i? 
  rnd-1_family-         50 GTGCCATTGCTTGTTTGGAACAAATTTGCATTGAGAATGGCGAAAGATNG 99

  scaffold413|s      18183 AGTGC-TGTGGAATACTCTTAATAAAATCAATCTTTTGTTTGAGAGACGT 18231
                              i -             v v        v     i     i    v  
  rnd-1_family-        100 AGTACTTGTGGAATACTCTGATTAAAATCATTCTTTCGTTTGGGAGAAGT 149

  scaffold413|s      18232 AATAAAGCTCTCTTAGTTATTGTTATATTAGCA-----TCATTCAGGTTG 18276
                                  i         iv    i         -----          ii
  rnd-1_family-        150 AATAAAGTTCTCTTAGTCTTTGTCATATTAGCATCATGTCATTCAGGTCA 199

  scaffold413|s      18277 TAAAATAATTTGTTTCACAGAAATGATTATGTTCTGATTACACTAAGCAA 18326
                               ?              vv -----   ?       i        ?  
  rnd-1_family-        200 TAAANTAATTTGTTTCACACCA-----TATNTTCTGATCACACTAAGNAA 244

  scaffold413|s      18327 TAAAATCAATAATACCTATCATCAGTGTGTGTGTCATGTTGAAACCTCAT 18376
                                     v v           v     ii                i 
  rnd-1_family-        245 TAAAATCAATTAGACCTATCATCATTGTGTACGTCATGTTGAAACCTCGT 294

  scaffold413|s      18377 TTCCAGTGAAATTGAGTGAACTACATGACAAACAGTACATGACAATAAGT 18426
                               v ?   i                   ?           vi      
  rnd-1_family-        295 TTCCCGNGAAGTTGAGTGAACTACATGACANACAGTACATGAGGATAAGT 344

  scaffold413|s      18427 GATAGCTGTACGATGATATC-AAAAATATTATCACATTTTCCTGAA 18471
                                v    v         -       v    i     i      
  rnd-1_family-        345 GATAGATGTAAGATGATATCAAAAAATAATATCGCATTTCCCTGAA 390

Matrix = 20p43g.matrix
Kimura (with divCpGMod) = 10.75
Transitions / transversions = 1.15 (23/20)
Gap_init rate = 0.03 (10 / 387), avg. gap size = 1.40 (14 / 10)

2911 10.83 2.25 6.64 scaffold413|size130993 18155 18688 (112312) rnd-1_family-371#Unknown 555 1066 (12) m_b2802s001i36 128607

  scaffold413|s      18155 AATTTGCATTGAGAATGGTGAAAGACTGAGTGCTGTGGAATACTCTTAAT 18204
                                     v       i      i     i            ? v v 
  rnd-1_family-        555 AATTTGCATTCAGAATGGCGAAAGATTGAGTACTGTGGAATACTNTGATT 604

  scaffold413|s      18205 AAAATCAATCTTTTGTTTGAGAGACGTAATAAAGCTCTCTTAGTTATTGT 18254
                                  v ?   i     i    v         i          v    
  rnd-1_family-        605 AAAATCATTNTTTCGTTTGGGAGAAGTAATAAAGTTCTCTTAGTTTTTGT 654

  scaffold413|s      18255 TATATTAGCAT-CATTCAGGTTGTAAAATAATTTGTTTCACAGAAATGAT 18303
                           i     i    -         ii               -   --  iv  
  rnd-1_family-        655 CATATTGGCATTCATTCAGGTCATAAAATAATTTGTTT-ACA--AACCAT 701

  scaffold413|s      18304 TATGTTCTGATTACACTAAGCAATAAAATCAATAATACCTATCATCAGTG 18353
                              ?                             v v           v  
  rnd-1_family-        702 TATNTTCTGATTACACTAAGCAATAAAATCAATTAGACCTATCATCATTG 751

  scaffold413|s      18354 TGTGTGTCATGTTGAAACCTCATTTCCAGTGAAATTGAGTGAACTACATG 18403
                              ii                i     v ?   i                
  rnd-1_family-        752 TGTACGTCATGTTGAAACCTCGTTTCCCGNGAAGTTGAGTGAACTACATG 801

  scaffold413|s      18404 ACAAACAGTACATGACAATAAGTGATAGCTGTACGATGATATCAAAAATA 18453
                              ?    i       -         v   v     --------------
  rnd-1_family-        802 ACANACAGCACATGAC-ATAAGTGATTGCTCTACGA-------------- 836

  scaffold413|s      18454 TTATCACATTTTCCTGAAAAGTGCTAGTAAGAAAATACTTG-----AGAA 18498
                           ---------   i     v  i        v  vv  v  i-----    
  rnd-1_family-        837 ---------TTTTCTGAACAGCGCTAGTAATAATCTAATTATAATTAGAA 877

  scaffold413|s      18499 AGATAGTTGCATG-----AAAAGATTATCAAAAGTTAAAAATACCACAAA 18543
                                  v     -----         i      i     i  i      
  rnd-1_family-        878 AGATAGTAGCATGCCATCAAAAGATTACCAAAAGCTAAAAGTATCACAAA 927

  scaffold413|s      18544 AAT-AACAACGACAAAAAATGTTGTGATGAAGTGACCAAGGTAGTAAGTA 18592
                              -     i                        -----           
  rnd-1_family-        928 AATGAACAATGACAAAAAATGTTGTGATGAAGTG-----GGTAGTAAGTA 972

  scaffold413|s      18593 CAACACAACACCTCCCACTACTACATATGTAATATTGTACTGTTGTGTTG 18642
                                          i     v  --   v    ?         v     
  rnd-1_family-        973 CAACACAACACCTCCTACTACAAC--ATGAAATANTGTACTGTTTTGTTG 1020

  scaffold413|s      18643 TTTATCCATCACACAACTTCATTAATGTCACTCTCCTGTTGTTAAT 18688
                               i v           v i    ii            i      
  rnd-1_family-       1021 TTTACCGATCACACAACTGCGTTAACATCACTCTCCTGTCGTTAAT 1066

Matrix = 20p43g.matrix
Kimura (with divCpGMod) = 10.36
Transitions / transversions = 1.25 (30/24)
Gap_init rate = 0.07 (38 / 533), avg. gap size = 1.21 (46 / 38)


1511 15.27 8.36 0.00 scaffold413|size130993 18686 18960 (112040) rnd-1_family-1320#Unknown 26 323 (0) m_b2802s001i37 128608

  scaffold413|s      18686 AATGGTCCTAGAAGGTGGGACAACAATGCCAAA-AACTCCTTGTCAGCCA 18734
                             i  i  v  i         i    i      -i        i      
  rnd-1_family-         26 AACGGCCCGAGGAGGTGGGACGACAACGCCAAACGACTCCTTGCCAGCCA 75

  scaffold413|s      18735 CATTGAAAGGGATAAGACTGACATCTAAAACATTGAACACATCACACACC 18784
                              i     v i i   i        ?      i  v i      ? v v
  rnd-1_family-         76 CATCGAAAGCGGTGAGATTGACATCTNAAACATCGACCGCATCACNCCCG 125

  scaffold413|s      18785 AGACCCTC-ATTTCTACATTGAGGGGTATTTTTTAGAGTACTGC------ 18827
                            v      -         vi    i         i         ------
  rnd-1_family-        126 ATACCCTCGATTTCTACAACGAGGAGTATTTTTTGGAGTACTGCGACCTC 175

  scaffold413|s      18828 --AAT-------GAAAGCATCCGGCTCGCAACCGTTTGAATAATGTATTT 18868
                           --   ------- i       v         v  v     ?  i iii  
  rnd-1_family-        176 CGAATCGACAGAGGAAGCATCAGGCTCGCAAGCGGTTGAANAACGCGCTT 225

  scaffold413|s      18869 GCAAACGATGAAATGGAAATTCATCTACCAAGAAGAACAGGAAAGTTCCT 18918
                             ?   v i    i  i         v     i     v  v      v 
  rnd-1_family-        226 GCNAACTACGAAACGGGAATTCATCTCCCAAGGAGAACTGGTAAGTTCAT 275

  scaffold413|s      18919 TTTGTGATTTCATGTTACAATA------TTCAACATGGTACTCACCTT 18960
                              i  v               ------                    
  rnd-1_family-        276 TTTATGTTTTCATGTTACAATATCATCGTTCAACATGGTACTCACCTT 323

Matrix = 20p43g.matrix
Kimura (with divCpGMod) = 12.49
Transitions / transversions = 1.62 (26/16)
Gap_init rate = 0.02 (6 / 274), avg. gap size = 3.83 (23 / 6)


1285 12.44 0.49 1.49 scaffold413|size130993 18940 19143 (111857) rnd-1_family-1291#Unknown 1 202 (0) m_b2802s001i38 128609

  scaffold413|s      18940 ATTCAACATGGTACTCACCTTCAACGTGGTACTCACCTTCACAAATTACA 18989
                                                    i                iv    v 
  rnd-1_family-          1 ATTCAACATGGTACTCACCTTCAACATGGTACTCACCTTCACGCATTAGA 50

  scaffold413|s      18990 TGTTGCTGGCGACACAGATGAACAATACAAAGCAGACAAAATGCCTTCTG 19039
                             i    ?                  i       -           i   
  rnd-1_family-         51 TGCTGCTNGCGACACAGATGAACAATGCAAAGCA-ACAAAATGCCTCCTG 99

  scaffold413|s      19040 CTCATGTCTGACAGCCCCAT-CAGTACCACCAGCTTCAGCTCTCATCAAC 19088
                                i--          i -   i          i v    i       
  rnd-1_family-        100 CTCATA--TGACAGCCCCGTCCAGCACCACCAGCTCCCGCTCCCATCAAC 147

  scaffold413|s      19089 CAAGTGCCCCCCAGCCAAGCCATCAATACCTACAATGCATGAGTGAGTAA 19138
                               v   i  ii  vi i  i     i  i?  v    ?          
  rnd-1_family-        148 CAAGAGCCTCCTGGCAGAACCGTCAATGCCCNCACTGCANGAGTGAGTAA 197

  scaffold413|s      19139 GTTCT 19143
                           v    
  rnd-1_family-        198 CTTCT 202

Matrix = 20p43g.matrix
Kimura (with divCpGMod) = 12.36
Transitions / transversions = 2.57 (18/7)
Gap_init rate = 0.02 (4 / 203), avg. gap size = 1.00 (4 / 4)


895 20.64 3.85 4.74 scaffold413|size130993 19030 19263 (111737) C rnd-1_family-1183#Unknown (0) 749 518 m_b2802s001i39 128610

  scaffold413|s      19030 ATGCCTTCTGCTCATGTCTGACAGCCCCATC-AGTACCACCAGCTTCAGC 19078
                                 i    -  -----         i  -  i          i v  
C rnd-1_family-        749 ATGCCTCCTGC-CA-----GACAGCCCCGTCCAGCACCACCAGCTCCCGC 706

  scaffold413|s      19079 TCTCA------TCAACCAAGTGCCCCCCAGCCAAGCCATCAATACCTACA 19122
                             i i------         v   i  ii  vi i  i     i  i?  
C rnd-1_family-        705 TCCCGCTCCCCTCAACCAAGAGCCTCCTGGCAGAACCGTCAATGCCCNCA 656

  scaffold413|s      19123 ATGCATGAGTGAGTAAGTTCTCTCTTGGTGTTGGCATGTAT-GTCTAAAT 19171
                           v    ?          v           ---i        i-i   ? v 
C rnd-1_family-        655 CTGCANGAGTGAGTAACTTCTCTCTTGG---CGGCATGTACAATCTNACT 609

  scaffold413|s      19172 GCCCCATATTGTTC-ACATTGGCACCACCACCAATTATCAATCTGATGGC 19220
                            --   i    ii -v v    ii  iv i    i ?i   v    i  ?
C rnd-1_family-        608 G--CCACATTGCCCTTCCTTGGTGCCGACGCCAACTNCCAAGCTGACGGN 561

  scaffold413|s      19221 AAGAGGTTCCTTGTTCTGAACTTCTTGGATGTGGGTCTATCAA 19263
                               i i           i     i ? v v v i   ?v ? 
C rnd-1_family-        560 AAGAAGCTCCTTGTTCTGGACTTCCTNGCTTTTGATCTNGCNA 518

Matrix = 20p43g.matrix
Kimura (with divCpGMod) = 21.62
Transitions / transversions = 2.29 (32/14)
Gap_init rate = 0.06 (15 / 233), avg. gap size = 1.33 (20 / 15)


1616 17.65 1.78 7.52 scaffold413|size130993 19277 19613 (111387) C rnd-1_family-1183#Unknown (420) 329 11 m_b2802s001i40 128610

  scaffold413|s      19277 GAGCCAAAGGTCGGCCCTCTTGATATTCTTGTGGAGACAGTCATCACCTC 19326
                               vi        ?         v   i             i       
C rnd-1_family-        329 GAGCAGAAGGTCGGNCCTCTTGATTTTCCTGTGGAGACAGTCGTCACCTC 280

  scaffold413|s      19327 CTA-GGAAATTATTTAGGACATGCCCA-AGACAGAGAATTCTATGACTTC 19374
                            i -      i    v         ii-v     i  i            
C rnd-1_family-        279 CCAAGGAAATCATTTTGGACATGCCTGTCGACAGGGAGTTCTATGACTTC 230

  scaffold413|s      19375 CTGCTTGAGCATCCTA----TCCTCCAGGGACCGACTATCAGCCCACAAA 19420
                                i        v ----     vv   i i  v         v i  
C rnd-1_family-        229 CTGCTCGAGCATCCAAGTGTTCCTCATGGGGCTGAGTATCAGCCCCCGAA 180

  scaffold413|s      19421 GATGCTATGTGTTGTCTTGATAGATCAAGACAAATGTCATGCTGTCAACA 19470
                              v   i            i  i      v     i     i   i  i
C rnd-1_family-        179 GATCCTACGTGTTGTCTTGACAGGTCAAGAGAAATGCCATGCCGTCGACG 130

  scaffold413|s      19471 GTGAAAGAAAAATAAGGGTTGGTACAAGGGCCTTTTCACTCCTCCAAAGA 19520
                            i  i  v  i  i     i  i         --     ?       i i
C rnd-1_family-        129 GCGAGAGCAAGATGAGGGTCGGCACAAGGGCC--TTCACNCCTCCAAGGG 82

  scaffold413|s      19521 ATGTACCTCCTCCATATCCTCCTGGAGAACAAAATGTTACTCCAAAAGTC 19570
                               v        ii        v ---     --  i -----------
C rnd-1_family-         81 ATGTTCCTCCTCCGCATCCTCCTCG---ACAAA--GTCA----------- 48

  scaffold413|s      19571 TTTCCTATCCCCCTCTATTGCATCAAAATCCTCTAGCCTTCAA 19613
                           ------    i     i v   i v iv     iv i      
C rnd-1_family-         47 ------ATCCTCCTCTGTGGCACCCAGCTCCTCCTGTCTTCAA 11

Matrix = 20p43g.matrix
Kimura (with divCpGMod) = 16.66
Transitions / transversions = 2.06 (37/18)
Gap_init rate = 0.08 (27 / 336), avg. gap size = 1.11 (30 / 27)

4621 12.26 0.84 2.26 scaffold413|size130993 19391 20108 (110892) C rnd-1_family-1078#Unknown (0) 708 1 m_b2802s001i41 128610

  scaffold413|s      19391 TCCTCCAGGGACCGACTATCAGCCCACAAAGATGCTATGTGTTGTCTTGA 19440
                                vv   i i  v         v i     v   i            
C rnd-1_family-        708 TCCTCATGGGGCTGAGTATCAGCCCCCGAAGATCCTACGTGTTGTCTTGA 659

  scaffold413|s      19441 TAGATCAAGACAAATGTCATGCTGTCAACAGTGAAAGAAAAATAAGGGTT 19490
                           i  i      v     i     i   i  i i  i  v  i  i     i
C rnd-1_family-        658 CAGGTCAAGAGAAATGCCATGCCGTCGACGGCGAGAGCAAGATGAGGGTC 609

  scaffold413|s      19491 GGTACAAGGGCCTTTTCACTCCTCCAAAGAATGTACCTCCTCCATATCCT 19540
                             i                ?       i i    v        ii     
C rnd-1_family-        608 GGCACAAGGGCCTTTTCACNCCTCCAAGGGATGTTCCTCCTCCGCATCCT 559

  scaffold413|s      19541 CCTGGAGAACAAAATGTTACTCCAAAAGTCTTTCCTATCCCCCTCTATTG 19590
                              v  ---    i -------     ------i      i     i v 
C rnd-1_family-        558 CCTCGA---CAAAGT-------CAAAA------TCTATCCTCCTCTGTGG 525

  scaffold413|s      19591 CATCAAAATCCTCTAGCCTTCAATCACAAGTAGCCTCCTCCATCTCCTCT 19640
                             i v iv     iv        i   v  i                  i
C rnd-1_family-        524 CACCCAGCTCCTCCTGCCTTCAACCACCAGCAGCCTCCTCCATCTCCTCC 475

  scaffold413|s      19641 TCAGCAGCAGCATCCACCACCACCCCATCAACCTCCCCTGCCTCCTTATC 19690
                                      v   ?  i           i              i    
C rnd-1_family-        474 TCAGCAGCAGCCTCCNCCGCCACCCCATCAGCCTCCCCTGCCTCCCTATC 425

  scaffold413|s      19691 AGCAGACTCATCATCAAAGCAATC---AT---TCACTACAACAATACCGG 19734
                                    i              ---  ---i            ?    
C rnd-1_family-        424 AGCAGACTCGTCATCAAAGCAATCCGCATGTGCCACTACAACAATNCCGG 375

  scaffold413|s      19735 TTCTGTTGGGTCCATGTAGGTGGATTTGTTTATGACATCACCTAAACAAT 19784
                                 i     v    v  v     i          i     ?      
C rnd-1_family-        374 TTCTGTCGGGTCGATGTCGGAGGATTCGTTTATGACACCACCTNAACAAT 325

  scaffold413|s      19785 ACAATGTTCTATTGTTGTGACTAGATTCAGTGGAGGAGTAACGTTAGTTT 19834
                                       i  i    vv  ?   i?i      i  ?i        
C rnd-1_family-        324 ACAATGTTCTATCGTCGTGAGGAGNTTCGNCGGAGGAATANTGTTAGTTT 275

  scaffold413|s      19835 TCAGCGCGAAGGAGACCATGGGTTTGGAATGGATCCTGATGGTGGTTCTT 19884
                                v         vv     iv    i?            ?  i?   
C rnd-1_family-        274 TCAGCCCGAAGGAGAAAATGGGCGTGGAGNGGATCCTGATGGNGGCNCTT 225

  scaffold413|s      19885 TGCCCAGTTTGTGATTTTTCCAAAATTTTGTTTATTCTGCTATAGGTTAT 19934
                                                   v     v   i?         v  ? 
C rnd-1_family-        224 TGCCCAGTTTGTGATTTTTCCAAATTTTTGGTTACNCTGCTATAGTTTNT 175

  scaffold413|s      19935 TGATCCTGCATGATGGAGTGGATTCATTATAATAATTACTGCAGCACTTT 19984
                                  i ?  i  v              ?                   
C rnd-1_family-        174 TGATCCTACNTGGTGCAGTGGATTCATTATNATAATTACTGCAGCACTTT 125

  scaffold413|s      19985 GCTGATAAATCCTAGTTAGTTGATTAATGACAGTTCTGATAATGTGAAGC 20034
                            v            ?        ?v      i  v  i            
C rnd-1_family-        124 GATGATAAATCCTANTTAGTTGANGAATGACGGTACTAATAATGTGAAGC 75

  scaffold413|s      20035 ATTAATTGGATACTATTTTATGCCGTATCTTCCTCATCAATTGCATGGAA 20084
                              ?                  ii     v                    
C rnd-1_family-         74 ATTNATTGGATACTATTTTATGTTGTATCATCCTCATCAATTGCATGGAA 25

  scaffold413|s      20085 GCTGTAGAGTATTTTGCAGAGCCA 20108
                                                   
C rnd-1_family-         24 GCTGTAGAGTATTTTGCAGAGCCA 1

Matrix = 20p43g.matrix
Kimura (with divCpGMod) = 11.00
Transitions / transversions = 1.69 (54/32)
Gap_init rate = 0.03 (18 / 717), avg. gap size = 1.22 (22 / 18)


2892 7.71 0.50 0.00 scaffold413|size130993 19773 20174 (110826) rnd-1_family-1156#Unknown 1 404 (0) m_b2802s001i42 128611

  scaffold413|s      19773 CACCTAAACAATACAATGTTCTATTGTTGTGACTAGATTCAGTGGAGGAG 19822
                                ?                  i  i    vv  ?   i?i      i
  rnd-1_family-          1 CACCTNAACAATACAATGTTCTATCGTCGTGAGGAGNTTCGNCGGAGGAA 50

  scaffold413|s      19823 TAACGTTAGTTTTCAGCGCGAAGGAGACCATGGGTTTGGAATGGATCCTG 19872
                             ?i             v         ?v     iv    i?        
  rnd-1_family-         51 TANTGTTAGTTTTCAGCCCGAAGGAGANAATGGGCGTGGAGNGGATCCTG 100

  scaffold413|s      19873 ATGGTGGTTCTTTGCCCAGTTTGTGATTTTTCCAAAATTTTGTTTATTCT 19922
                               ?  i?                           v     v   i?  
  rnd-1_family-        101 ATGGNGGCNCTTTGCCCAGTTTGTGATTTTTCCAAATTTTTGGTTACNCT 150

  scaffold413|s      19923 GCTATAGGTTATTGATCCTGCATGATGGAGTGGATTCATTATAATAATTA 19972
                                  v              i                   ?       
  rnd-1_family-        151 GCTATAGTTTATTGATCCTGCACGATGGAGTGGATTCATTATNATAATTA 200

  scaffold413|s      19973 CTGCAGCACTTTGCTGATAAATCCTAGTTAGTTGATTAATGACAGTTCTG 20022
                                        v            ?        ?v      i  v  i
  rnd-1_family-        201 CTGCAGCACTTTGATGATAAATCCTANTTAGTTGANGAATGACGGTACTA 250

  scaffold413|s      20023 ATAATGTGAAGCATTAATTGGATACTATTTTATGCCGTATCTTCCTCATC 20072
                                          ?      ?           ii     ?        
  rnd-1_family-        251 ATAATGTGAAGCATTNATTGGANACTATTTTATGTTGTATCNTCCTCATC 300

  scaffold413|s      20073 AATTGCATGGAAGCTGTAGAGTATTTTGCAGAGCCAATCATGTAATAGAC 20122
                                                                   ii      v 
  rnd-1_family-        301 AATTGCATGGAAGCTGTAGAGTATTTTGCAGAGCCAATCACATAATAGCC 350

  scaffold413|s      20123 TGGACTTAGTAGTC-TTTAGTAGTTCATCA-TTTTTTAGGCTTTTCCGTA 20170
                                         -               -             i   v 
  rnd-1_family-        351 TGGACTTAGTAGTCTTTTAGTAGTTCATCATTTTTTTAGGCTTTCCCGGA 400

  scaffold413|s      20171 ACCT 20174
                               
  rnd-1_family-        401 ACCT 404

Matrix = 20p43g.matrix
Kimura (with divCpGMod) = 6.68
Transitions / transversions = 1.38 (18/13)
Gap_init rate = 0.00 (2 / 401), avg. gap size = 1.00 (2 / 2)


347 22.01 1.05 4.35 scaffold413|size130993 22668 22762 (108238) genome_12_77300-9]2#Unspecified 1 92 (281) m_b2802s001i43 128612

  scaffold413|s      22668 ACAAGTCAGAATTTGAGTTTGGCCAAT-TGACTGGACTTTGAACCATTAC 22716
                             i   i      -  v    iv v i-  i-              iv v
  genome_12_773          1 ACGAGTTAGAATT-GACTTTGAACTACGTGG-TGGACTTTGAACCACGAA 48

  scaffold413|s      22717 AGATGTGATTTAGTATTCCTATGTACAAGTCTACGCATTCCAACAC 22762
                           v    v      v      i i    i v       i -- i    
  genome_12_773         49 CGATGGGATTTACTATTCCCACGTACGATTCTACGCGT--CGACAC 92

Matrix = 20p43g.matrix
Kimura (with divCpGMod) = 16.80
Transitions / transversions = 1.22 (11/9)
Gap_init rate = 0.05 (5 / 94), avg. gap size = 1.00 (5 / 5)


3455 17.02 1.81 1.66 scaffold413|size130993 22680 23342 (107658) genome_11_523#DNA 4 667 (0) m_b2802s001i44 128613

  scaffold413|s      22680 TTGAGTTTGGCCAATTGACTGGACTTTGAACCATTACAGATGTGATTTAG 22729
                               v       v                       ii      i v  v
  genome_11_523          4 TTGACTTTGGCCCATTGACTGGACTTTGAACCATTATGGATGTGGTGTAT 53

  scaffold413|s      22730 TATTCCTATGTACAAGTCTACGCATTCCAACACAAAATTGCCTTGACACA 22779
                                   i      i      ii  i i   v       v- v     i
  genome_11_523         54 TATTCCTACGTACAAATCTACGTGTTTCGACAAAAAATTGA-TGGACACG 102

  scaffold413|s      22780 AAGTGCCAGATAGTCTATCCGTACTTTGCTACATAGTACAGTGAAACAAC 22829
                                i          i  i       i            iv    i   
  genome_11_523        103 AAGTGTCAGATAGTCTGTCTGTACTTTACTACATAGTACAAAGAAATAAC 152

  scaffold413|s      22830 TAGTACTCTAGACCATGAAAATTCCATGTCAAGTCAAAAGTGTCAATTAT 22879
                               --        i      i v v v vi    v   iii        
  genome_11_523        153 TAGT--TCTAGACCGTGAAAACTGCCTTTGGAGTCTAAAACATCAATTAT 200

  scaffold413|s      22880 GTTTTGGCGCTAGTAATAAATACTTGATGTCACAACGTATCATGACGCTT 22929
                           v         v     ---  vv   - v    ii ii        iv  
  genome_11_523        201 TTTTTGGCGCGAGTAA---ATTATTG-TTTCACGGCACATCATGACAATT 246

  scaffold413|s      22930 TAGAATTGCA--CAA-----AGCAATACAGACATTAAGTCAAAAATTGGG 22972
                              v      --   -----  v        iii vi v           
  genome_11_523        247 TAGCATTGCAGACAATAATGAGAAATACAGATGCTTGGACAAAAATTGGG 296

  scaffold413|s      22973 GGCACGTGGTTTGTTAATGCTTGCTAGGTACACTGTT-GTTGAACA-CAA 23020
                                 --  v    iv  -   i v v v i  v  -   i  v -   
  genome_11_523        297 GGCACG--GTGTGTTGCTG-TTGTTTGCTTCGCTTTTTGTTAAAAAGCAA 343

  scaffold413|s      23021 TCAAGGCAGATTTGGTGTATGAGAACTGTG--TGCTGACATATTTTGGTG 23068
                           v   v    i                    --     i vv     v   
  genome_11_523        344 ACAACGCAGGTTTGGTGTATGAGAACTGTGCGTGCTGGCTGATTTTTGTG 393

  scaffold413|s      23069 AATTCTGAGGGCTGTTGACATCTGACAAACTTTCTCC-GCAGAAAACATA 23117
                                        v ii i       - vi   v   - i       i  
  genome_11_523        394 AATTCTGAGGGCTCTCAATATCTGAC-ATTTTTATCCTGTAGAAAACGTA 442

  scaffold413|s      23118 CTGATTTGTATGTGTGGGACTTTGAATCATTACATCATTTTTTGCATTCC 23167
                            i  v  v  i v vv   i      i     iii          i  vv
  genome_11_523        443 CCGAGTTCTACGGGATGGATTTTGAACCATTATGCCATTTTTTGCGTTGA 492

  scaffold413|s      23168 CCAGCATTGCAATAGCAGCTGCCTTTGTTTCAATCTGAGGCCTTGTCGAG 23217
                           v            v               i  v       v         
  genome_11_523        493 ACAGCATTGCAATTGCAGCTGCCTTTGTTCCATTCTGAGGACTTGTCGAG 542

  scaffold413|s      23218 TTGGACTTAAGCCCTTGAGATAGTCCCAAAGGGTTGTGTAATGTTGGACG 23267
                           i                                     i        v  
  genome_11_523        543 CTGGACTTAAGCCCTTGAGATAGTCCCAAAGGGTTGTGCAATGTTGGCCG 592

  scaffold413|s      23268 GGTCTCAGGGGGTGGATGTTGAGGCCACAGCAGTGGCCAAAGATATCTGA 23317
                             v           i  i        i  v                    
  genome_11_523        593 GGACTCAGGGGGTGAATATTGAGGCCGCACCAGTGGCCAAAGATATCTGA 642

  scaffold413|s      23318 CAAATAATGGGCCAAACTCAATTCT 23342
                             v             v        
  genome_11_523        643 CATATAATGGGCCAAAGTCAATTCT 667

Matrix = 20p43g.matrix
Kimura (with divCpGMod) = 17.42
Transitions / transversions = 1.06 (57/54)
Gap_init rate = 0.03 (17 / 662), avg. gap size = 1.35 (23 / 17)


231 3.85 0.00 0.00 scaffold413|size130993 23323 23348 (107652) C genome_1_18143#DNA (463) 26 1 m_b2802s001i45 128614

  scaffold413|s      23323 AATGGGCCAAACTCAATTCTGATTTG 23348
                                                 i   
C genome_1_1814         26 AATGGGCCAAACTCAATTCTGACTTG 1

Matrix = 20p43g.matrix
Kimura (with divCpGMod) = 4.00
Transitions / transversions = 1.00 (1/0)
Gap_init rate = 0.00 (0 / 25), avg. gap size = 0.0 (0 / 0)


353 26.01 4.26 7.30 scaffold413|size130993 26910 27050 (103950) C genome_6_8638#LTR/Gypsy (2) 562 426 m_b2802s001i46 128615

  scaffold413|s      26910 GAGTTGTGTTGAAATGCGGTTCTCGTCCCGGATGTGTTTTTCCGGGATCA 26959
                                    i------ v      i       i  --  iv   i   ii
C genome_6_8638        562 GAGTTGTGTC------CCGTTCTCATCCCGGACGT--TTCGCCGAGATTG 521

  scaffold413|s      26960 GGATCGTCCCGGGCTGGGAGCAATCGGGATTGGGATTGTATTAG---TAA 27006
                               i        v     v v v      i     ii viii --- vi
C genome_6_8638        520 GGATTGTCCCGGGATGGGACCCAACGGGATCGGGATCATCCCGGGATTCG 471

  scaffold413|s      27007 ATGGTATTTTCAAAACCCCGGGATAATGAAGGAAA---TCCCGGGAT 27050
                            i  v   vi    vvi       --   vv ii ---         
C genome_6_8638        470 ACGGGATTACCAAATATCCGGGAT--TGACCGGGATTTTCCCGGGAT 426

Matrix = 20p43g.matrix
Kimura (with divCpGMod) = 25.90
Transitions / transversions = 1.43 (20/14)
Gap_init rate = 0.09 (12 / 140), avg. gap size = 1.33 (16 / 12)


838 21.16 4.44 1.29 scaffold413|size130993 29456 29680 (101320) C scaffold5|size2025720_(dbseq-nr_679)_[1089321,1095660]#LTR/Gypsy (5923) 417 186 m_b2802s001i47 128616

  scaffold413|s      29456 TGACCTAAGCCGTTTTGGGTGAAAAAATATTAAGCAGTCTTTTCTATA-- 29503
                                          v i vv        i   ii -   v  v i  --
C scaffold5|siz        417 TGACCTAAGCCGTTTGGAGATAAAAAATACTAAATA-TCTATTATGTAGA 369

  scaffold413|s      29504 TGAACGGTAATTGTGCATTGTTTGTGA---TTAATTATGAGTTTGTGGTT 29550
                            i  -   i  vvv v      vi   --- v    i    i  i v   
C scaffold5|siz        368 TAAA-GGTGATATAGAATTGTTGATGAAAGTAAATTGTGAGCTTATTGTT 320

  scaffold413|s      29551 TACTGATTATGATGAACAAATGAGGATGGAAGGGCAATGTAATCTCTTCC 29600
                             ivi    ii           v                i    i   i 
C scaffold5|siz        319 TATGAATTACAATGAACAAATGTGGATGGAAGGGCAATGCAATCCCTTTC 270

  scaffold413|s      29601 ATCCCAAAACAAAACACATG-GATTTT-TGTGGAT---TACACCGTCCTG 29645
                               i     i     -   -      -   i i ---      ivi   
C scaffold5|siz        269 ATCCTAAAACGAAACA-ATGTGATTTTGTGTAGGTTTCTACACCAATCTG 221

  scaffold413|s      29646 GTATGTGTGTACCCTTCTCATGAGGGGTGTACTAA 29680
                                 v v          v vii      v  i 
C scaffold5|siz        220 GTATGTTTCTACCCTTCTCTTTGAGGGTGTTCTGA 186

Matrix = 20p43g.matrix
Kimura (with divCpGMod) = 24.64
Transitions / transversions = 1.35 (27/20)
Gap_init rate = 0.04 (8 / 224), avg. gap size = 1.62 (13 / 8)


960 14.55 1.18 2.40 scaffold413|size130993 29684 29852 (101148) C scaffold171|size496807_(dbseq-nr_295)_[215868,222163]#LTR/Gypsy (855) 5441 5275 m_b2802s001i48 128617

  scaffold413|s      29684 GGTAACATAGATCGTAAGACATGCCTCTCACAAATAATGCTGCACTTGGG 29733
                             v   i    ---- vi     i i  vv    v v        i    
C scaffold171|s       5441 GGGAACGTAGA----ACAACATGTCCCTGCCAAAAATTGCTGCACCTGGG 5396

  scaffold413|s      29734 GAGGTTTTTAGTACTGTATGGTAAGTTGAGAGAATGAT-CCATGCAGCAT 29782
                               i                         v     i -      v    
C scaffold171|s       5395 GAGGCTTTTAGTACTGTATGGTAAGTTGAGCGAATGGTCCCATGCTGCAT 5346

  scaffold413|s      29783 TCGTTAGGAATGCATGTATGTCACTGGCAACTACTGTATTGGCCATGTCT 29832
                            vi       i    v        i   v v                   
C scaffold171|s       5345 TGATTAGGAACGCATCTATGTCACCGGCTAATACTGTATTGGCCATGTCT 5296

  scaffold413|s      29833 A-CTCAGTAGTGTGGAGCATT 29852
                            -i         i        
C scaffold171|s       5295 AGTTCAGTAGTGCGGAGCATT 5275

Matrix = 20p43g.matrix
Kimura (with divCpGMod) = 13.52
Transitions / transversions = 1.00 (12/12)
Gap_init rate = 0.04 (6 / 168), avg. gap size = 1.00 (6 / 6)

1745 28.87 7.55 3.18 scaffold413|size130993 29702 30456 (100544) C scaffold331|size199464_(dbseq-nr_264)_[15308,21781]#LTR/Gypsy (919) 5555 4769 m_b2802s001i49 128617

  scaffold413|s      29702 ACATGCCTCTCACAAATAAT-GCTGCACTTGGGGAGGTTTTTAGTACTGT 29750
                                i i  iv    -   -       i   v  i  i           
C scaffold331|s       5555 ACATGTCCCTTCCAAA-AATAGCTGCACCTGGCGAAGTCTTTAGTACTGT 5507

  scaffold413|s      29751 ATGGTAAGTTGAGAGAATGATCCATGCAGCATTCGTTAGGAATGCATGTA 29800
                           i  i  i  v   v   i ii      i     i  v  i  vv  vvv 
C scaffold331|s       5506 GTGATAGGTAGAGCGAACGGCCCATGCGGCATTTGTGAGAAAGTCAGCAA 5457

  scaffold413|s      29801 TGTCACTGGCAACTACTG-TATTGGCCATGTCTA-CTCAGTAGTGTGGAG 29848
                                  vv i-  iv  - i i      i  i -i    iv   i    
C scaffold331|s       5456 TGTCACTCTCG-CTGATGGTGTCGGCCATATCCAGTTCAGCTGTGCGGAG 5408

  scaffold413|s      29849 CAT-------------------------TCGAGGGTGG-----GCTTAGG 29868
                              -------------------------     vi v -----    iv 
C scaffold331|s       5407 CATCGCCATGATTGTTTGATGCACCCGCTCGAGTATTGCGTTCGCTTGTG 5358

  scaffold413|s      29869 GC------TTGCTTTTGCTTGATCCCATATGATTCACAAAGGG-CTACAA 29911
                             ------ v    vi    v vv              i    -  ----
C scaffold331|s       5357 GCACTGGTTGGCTTACGCTTTAGACCATATGATTCACAGAGGGTCT---- 5312

  scaffold413|s      29912 ATACAAAGTGAAGTTTGAATTCACTACCATTGCTATAAATAATGTATTGA 29961
                           --- i           i        v      iii  i     i      
C scaffold331|s       5311 ---CGAAGTGAAGTTTAAATTCACTTCCATTGTCGTAGATAATATATTGA 5265

  scaffold413|s      29962 CAACATCAAAAATGGCTAAACCAGGTCTTATTGACTGAGTCACTAATCAT 30011
                            v  i viiv  i              i        i i i  iv iii 
C scaffold331|s       5264 CTACGTGGGTAACGGCTAAACCAGGTCCTATTGACTAAATTACCTACTGT 5215

  scaffold413|s      30012 TTCAGAGAATTTGTCAAAGTATGGTTACTG--AGTATAGTTATGAGTCAT 30059
                            v v  vivi           v    ii  --v  iv vv i  v   v 
C scaffold331|s       5214 TGCTGACGTCTTGTCAAAGTAGGGTTGTTGCTCGTGGACATGTGTGTCTT 5165

  scaffold413|s      30060 AATGCCCATTTGCTCCTTTGT-TCTATG-------CAAGTAACGGCATCT 30101
                           --     v v   i       -i ii  -------    ivv   v v  
C scaffold331|s       5164 --TGCCCTTGTGCCCCTTTGTACCCGTGGGAATATCAAGCTTCGGGAGCT 5117

  scaffold413|s      30102 ATGGTTACAGGCAGTTCTACTATTTCATAGCAACTTGGAGCTTTATCTAT 30151
                           i  i-   v    ii     v     iv v  i    vv  -vv   v  
C scaffold331|s       5116 GTGA-TACCGGCAACTCTACAATTTCGAACCAGCTTGTTGC-GGATCGAT 5069

  scaffold413|s      30152 CATAGCAATACACATAGAGTCAAATTCTGTCCCATCTTTACCTTTGAG-- 30199
                              v ii ii     ii      i  v    iii  i  i  i     --
C scaffold331|s       5068 CATTGTGACGCACATGAAGTCAAGTTGTGTCTTGTCCTTGCCCTTGAGGG 5019

  scaffold413|s      30200 -GTATGGCCAAATGAGGTCTGCACACACTGCCTCCCAAGGGTTTGTGATG 30248
                           -   i  i vv  v     ii    i vv        v     v      
C scaffold331|s       5018 TGTACGGTCCTATCAGGTCCACACATAGAGCCTCCCATGGGTTGGTGATG 4969

  scaffold413|s      30249 AGAAGCTTAGTAGGGAGCTCCCACAAT---TGTGCTTGTGTTGTCTGTTA 30295
                           iv   i  v  v  v  i i  ii v --- v   i  i   ---    v
C scaffold331|s       4968 GCAAGTTTTGTCGGCAGTTTCCGTATTTTATCTGCCTGCGTT---TGTTC 4922

  scaffold413|s      30296 ACTTGACATACACAGCAGTTTTTGAAGCATGAAGTGTTTGGATGGTAAAT 30345
                             i  i  vviiiii  v       --   ---   v     iv  viv 
C scaffold331|s       4921 ACCTGGCAACTGTGACACTTTTTGA--CAT---GTGATTGGACTGTCGTT 4877

  scaffold413|s      30346 TTCATACCTTTCCAATGCATCACTGCATGTTGCATCTCCTCAAGGCAGGT 30395
                           i i v           i    iviivii vv vi i  i  i    --  
C scaffold331|s       4876 CTTAGACCTTTCCAATACATCGACAGGCGAAGAGTTTCTTCGAGGC--GT 4829

  scaffold413|s      30396 GT-GTCCAGGATACTGCAAGTAGTGGTGGTACCAACTAACTGCTTGGCTT 30444
                           v -    v  i i   i i         iv     viv  i  vi  iv 
C scaffold331|s       4828 TTAGTCCCGGGTGCTGTAGGTAGTGGTGAAACCAAGCTACCGCACGGTGT 4779

  scaffold413|s      30445 TGATGAGTTTTG 30456
                             --   vi   
C scaffold331|s       4778 TG--GAGGCTTG 4769

Matrix = 20p43g.matrix
Kimura (with divCpGMod) = 32.39
Transitions / transversions = 1.34 (121/90)
Gap_init rate = 0.05 (39 / 754), avg. gap size = 2.10 (82 / 39)

3231 16.47 2.28 2.11 scaffold413|size130993 29848 30461 (100539) C scaffold267|size214906_(dbseq-nr_44)_[101401,107772]#LTR/Gypsy (1072) 5300 4686 m_b2802s001i50 128617

  scaffold413|s      29848 GCATTCGAGGGTGGG--CTTAG----GGCTTGCTTTTGCTTGATCCCATA 29891
                                  vvv     --   ii----  i v    vi             
C scaffold267|s       5300 GCATTCGCTTGTGGGTTCTTGACACTGGTTGGCTTACGCTTGATCCCATA 5251

  scaffold413|s      29892 TGATTCACAAAGGGCTACAAATACAAAGTGAAGTTTGAATTCACTACCAT 29941
                                           ----- - i           i     i  v    
C scaffold267|s       5250 TGATTCACAAAGGGCT-----T-CGAAGTGAAGTTTAAATTCGCTTCCAT 5207

  scaffold413|s      29942 TGCTATAAATAATGTATTGACAACATCAAAAATGGCTAAA-CCAGGTCTT 29990
                             ii   i                i vi v  i       -         
C scaffold267|s       5206 TGTCATAGATAATGTATTGACAACGTGGATAACGGCTAAAACCAGGTCTT 5157

  scaffold413|s      29991 ATTGACTGAGTCACTAATCATTTCAGAGAATTTGTCAAAGTATGGTTACT 30040
                           i  i   i i i   i      v    vi i               v i 
C scaffold267|s       5156 GTTAACTAAATTACTGATCATTGCAGATGACTTGTCAAAGTATGGTAATT 5107

  scaffold413|s      30041 GAG-TATAGTTATGAGTCATAATGCCCATTTGCTCCTTTGTT--CTATGC 30087
                           v  - i  -         v  v     v v   -        -- ii  v
C scaffold267|s       5106 TAGGTGTA-TTATGAGTCTTATTGCCCTTGTGC-CCTTTGTTATCCGTGG 5059

  scaffold413|s      30088 AAGTAACGGCATCTATGGTTACAGGCAGTTCTACTATTTCATAGCAACTT 30137
                           i      v      i       v                  v v     v
C scaffold267|s       5058 GAGTAACCGCATCTGTGGTTACCGGCAGTTCTACTATTTCAAACCAACTG 5009

  scaffold413|s      30138 GGAGCTTTATCTATCATAGCAATACACATAGAGTCAAATTCTGTCCCATC 30187
                            i    vv   v       i  v       i      v            
C scaffold267|s       5008 GAAGCTGGATCGATCATAGTAAGACACATAAAGTCAATTTCTGTCCCATC 4959

  scaffold413|s      30188 TTTACCTTTGAGG---TATGGCCAAATGAGGTCTGCACACACTGCCTCCC 30234
                                        ---     i v   i     ii    i v        
C scaffold267|s       4958 TTTACCTTTGAGGGTATATGGTCCAATAAGGTCCACACATAATGCCTCCC 4909

  scaffold413|s      30235 AAGGGTTTGTGATGAGAAGCTTAGTAGGGAGCT-CCCACAATTGTGCTTG 30283
                                          vv              i -    i v  i      
C scaffold267|s       4908 AAGGGTTTGTGATGACTAGCTTAGTAGGGAGTTTCCCATACTTATGCTTG 4859

  scaffold413|s      30284 TGTTGTCTGTTAACTTGACATACACAGCAGTTTTTGAAGCATGAAGTGTT 30333
                           i     i    i          i  ii          --    ---  v 
C scaffold267|s       4858 CGTTGTTTGTTGACTTGACATATACGACAGTTTTTGA--CATG---TGAT 4814

  scaffold413|s      30334 TGGATGGTAAATTTCATACCTTTCCAATGCATCACTGCATGTTGCATCTC 30383
                           i        vv iv   v          i    i        vi i    
C scaffold267|s       4813 CGGATGGTACTTCGCATTCCTTTCCAATACATCGCTGCATGTAACGTCTC 4764

  scaffold413|s      30384 CTCAAGGCAGGTGTGTCCAGGATACTGCAAGTAGTGGTGGTACCAACTAA 30433
                           i     i iv             i                     i    
C scaffold267|s       4763 TTCAAGACGTGTGTGTCCAGGATGCTGCAAGTAGTGGTGGTACCAGCTAA 4714

  scaffold413|s      30434 CTGCTTGGCTTTGATGAGTTTTGGGGAT 30461
                                  i      v i v v       
C scaffold267|s       4713 CTGCTTGACTTTGAAGGGATGTGGGGAT 4686

Matrix = 20p43g.matrix
Kimura (with divCpGMod) = 16.21
Transitions / transversions = 1.36 (57/42)
Gap_init rate = 0.03 (20 / 613), avg. gap size = 1.35 (27 / 20)


4297 21.92 5.78 0.86 scaffold413|size130993 30462 31464 (99536) C scaffold56|size883888_(dbseq-nr_105)_[636879,643191]#LTR/Gypsy (1726) 4587 3536 m_b2802s001i51 128618

  scaffold413|s      30462 TTGAGTGGAAAGCTTATCATGCTTGCTGCATTTCTTTAATGCTGCATCTT 30511
                                   v vi   i     ii i  iviii i i   v i       v
C scaffold56|si       4587 TTGAGTGGTATACTTGTCATGTCTACTAAGCCTTTCTAAAGTTGCATCTG 4538

  scaffold413|s      30512 TTTTCAAGGCTTGTGCAATTTCCTTTACTGATAACCGGTGAATTTCACCT 30561
                            ivi vi                  i    v   iv   i    v  i  
C scaffold56|si       4537 TCGCCTGGGCTTGTGCAATTTCCTTCACTGTTAATGGGTAAATTGCATCT 4488

  scaffold413|s      30562 TTGTTGCTGTGAATGGTGAACACCATGTTAATTTGTTCCTTGTGATCATG 30611
                            i       i  v v ii       vi  i  vivv  i v    vi vi
C scaffold56|si       4487 TCGTTGCTGCGATTTGCAAACACCAGATTGATACTATCTTGGTGAGTAGA 4438

  scaffold413|s      30612 AGTGCATTCTGTACTTGGTGCATGC-AAGTGTTGTAATACCAACACTTCA 30660
                                vv iv i     iv      -v     vi i i    i  i   i
C scaffold56|si       4437 AGTGCTGTTAGCACTTGAAGCATGCTCAGTGTAATGACACCAGCATTTCG 4388

  scaffold413|s      30661 TGAACGTCATCCAATTAGCTTTGTCATCTTTGATTGGAACCAAGTCTAAC 30710
                                           i  v        i     i   -  i        
C scaffold56|si       4387 TGAACGTCATCCAATTGGCGTTGTCATCCTTGATCGGA-CCGAGTCTAAC 4339

  scaffold413|s      30711 CGAGAGATGGAGTCAGCTAAAGTATTATGGATGCCTGTGATGTGTATGAT 30760
                            vi       v      v v   i            v v     i i   
C scaffold56|si       4338 CTGGAGATGGCGTCAGCAACAGTGTTATGGATGCCTTTTATGTGCACGAT 4289

  scaffold413|s      30761 TGTGGGACCATACTCCTCAAGAAGTAATTTCCACCAATAGATACAGTCAG 30810
                            vi               v  i     ii    i ii  v iv i   v 
C scaffold56|si       4288 TTCGGGACCATACTCCTCTAGGAGTAACCTCCATCGGTATACTCGGTCTG 4239

  scaffold413|s      30811 AGATTAATCCGAGGTCATCTTG---TAG-------TCCTCTGTGTAGAC- 30849
                             i       i   v       ---   ------- vv     iv    -
C scaffold56|si       4238 AGGTTAATCCAAGGGCATCTTGGATTAGGTTTTTATGATCTGTAAAGACC 4189

  scaffold413|s      30850 TTTACTTGTTTGTCCCCTTACCATGCTTTTGAACTCTTCTAGTGTTTCCA 30899
                               i     -      vi vi  i i           i      i    
C scaffold56|si       4188 TTTATTTGTT-GTCCCCACAGTATACCTTTGAACTCTTTTAGTGTCTCCA 4140

  scaffold413|s      30900 CTATGACCAGGAGTTCGATTTTGGTCACAC-------------------- 30929
                                i    v     i             --------------------
C scaffold56|si       4139 CTATGGCCAGTAGTTCAATTTTGGTCACACTGTATCTTTGTTGCGTCTCA 4090

  scaffold413|s      30930 --AAATTTTCTGCTGAAAAACACGAGAGG--TGATACCCTGAGTAATTTC 30975
                           --v  i  i  i     i   i i     -- iv    i     v  iv 
C scaffold56|si       4089 GACAACTTCCTACTGAAGAACGCAAGAGGCCTATTACCTTGAGTTATCAC 4040

  scaffold413|s      30976 AGAGCCA--TTGTTTAGACAAGGCATCAGTG--TAT--CGAACTCCTTTG 31019
                           v  i   --          i          i--   -- i  ivv     
C scaffold56|si       4039 TGAACCAAGTTGTTTAGACGAGGCATCAGTAAATATTTCAAATGGCTTTG 3990

  scaffold413|s      31020 AGTAATCAGGATAGGCCACAACTACATCTTTTGCAATTGTAGCTTTTTCT 31069
                            iv       i     i v            v  i  v i       v -
C scaffold56|si       3989 AAAAATCAGGGTAGGCTAAAACTACATCTTTAGCGATAGCAGCTTTTAC- 3941

  scaffold413|s      31070 GTTATCAAATTCTTCTTGATGTACCCCCTCCCCTTACCAAGGTCTCTCTT 31119
                                     v  vi          i v    vv          v  i  
C scaffold56|si       3940 GTTATCAAATGCTATTTGATGTACCTCATCCCAATACCAAGGTCGCTTTT 3891

  scaffold413|s      31120 TAGTTTTCTTGGCTTTGGTGACTTTGGTATGGTCACACTCTCATACCAAT 31169
                               i                          ii       i v   v i 
C scaffold56|si       3890 TAGTCTTCTTGGCTTTGGTGACTTTGGTATGACCACACTCCCCTACAAGT 3841

  scaffold413|s      31170 GAGGTCAGTGGGGCAAGGATTTCACTAGGTTTTGCACAAAGATCTTGATA 31219
                                v           v         v  i    v         i    
C scaffold56|si       3840 GAGGTGAGTGGGGCAAGCATTTCACTACGTCTTGCCCAAAGATCTCGATA 3791

  scaffold413|s      31220 GTACTGGACCATGCCCATAAATCTAAGGCCATCTTTGACATGTTTTGGGG 31269
                                            vi  i   v  vvi        v        v 
C scaffold56|si       3790 GTACTGGACCATGCCCAGGAACCTACGGAGGTCTTTGACTTGTTTTGGTG 3741

  scaffold413|s      31270 GTGTAATTGCAGGGATCACCTGAACTTTATTAGGTTGTGGATTTAAGCCA 31319
                            i        ii v   i i  v     i  v        v  v v    
C scaffold56|si       3740 GCGTAATTGCGAGTATCGCTTGTACTTTGTTTGGTTGTGGCTTGATGCCA 3691

  scaffold413|s      31320 GTTCCAGTGAGGTTATGCCGTATATATTGCATTTCAATAGCACTGAATTT 31369
                             i iv  v i v   i  v  vi    vii    v i     vi     
C scaffold56|si       3690 GTCCTTGTTAAGATATACCCTAGGTATTCTGTTTCTACAGCACAAAATTT 3641

  scaffold413|s      31370 CAATTTTGGGGCATTCACTTGCAAGCCCATTT----------------TA 31403
                            i    v        v   iv       iiv ----------------  
C scaffold56|si       3640 CGATTTGGGGGCATTGACTCTCAAGCCCGCGTCTCGCAGTCTGGTAAGTA 3591

  scaffold413|s      31404 TCAACTTTAAATGTTCTGGTTCTAGGTGGTCATCCATACTAGCCTTGGTG 31453
                           i    i      ------ v                v   v   i     
C scaffold56|si       3590 CCAACCTTAAAT------GATCTAGGTGGTCATCCAGACTTGCCCTGGTG 3547

  scaffold413|s      31454 ATGCATAGTAA 31464
                                v  i  
C scaffold56|si       3546 ATGCAAAGCAA 3536

Matrix = 20p43g.matrix
Kimura (with divCpGMod) = 23.62
Transitions / transversions = 1.27 (122/96)
Gap_init rate = 0.02 (20 / 1002), avg. gap size = 3.35 (67 / 20)


1781 16.09 1.89 0.31 scaffold413|size130993 31474 31791 (99209) scaffold170|size558746_(dbseq-nr_246)_[277812,288266]#LTR/Gypsy 1685 2007 (8448) m_b2802s001i52 128619

  scaffold413|s      31474 CACTGCAAACAAAAAACACCGGTATCCTTCCAGTGCACTCTCAAAACGTC 31523
                                     i             v   i  v  i    iv     i   
  scaffold170|s       1685 CACTGCAAACGAAAAACACCGGTAACCTCCCCGTACACTTGCAAAATGTC 1734

  scaffold413|s      31524 AGAGTATACAGGGAGATTACCGGAAGTTTCAAGAGTGTACGGGTGAGTTA 31573
                                i   i     i         -                   i    
  scaffold170|s       1735 AGAGTGTACGGGGAGGTTACCGGAA-TTTCAAGAGTGTACGGGTGGGTTA 1783

  scaffold413|s      31574 CCGGTT--TTTATACATTGTATAAGCCACAGTTACATTTATCAAGCTAAG 31621
                                 --          iiv      i  v  v i       vi     
  scaffold170|s       1784 CCGGTTCTTTTATACATTACTTAAGCCGCATTTTCGTTTATCACACTAAG 1833

  scaffold413|s      31622 CTTTGAAGCAAAAAAAATCTTCTAAGTGTTCGTGTGGTTCATGACTGACA 31671
                                          v      vi    v i  v  v         v   
  scaffold170|s       1834 CTTTGAAGCAAAAAATATCTTCGGAGTGGTTGTTTGTTTCATGACTCACA 1883

  scaffold413|s      31672 TTTTGCGAATCACAAGTTACAAACAGGAAGATCACCTGTTG--GGTCTAG 31719
                           v            i    ii    v v              -- i     
  scaffold170|s       1884 ATTTGCGAATCACGAGTTGTAAACTGCAAGATCACCTGTTGCAGATCTAG 1933

  scaffold413|s      31720 TTTTGGGGACAATTCTAGGCTTGGTCTTTGATTT--TTTGGTGATGGCTT 31767
                                 vvv        v     i   v      --      v vv  v 
  scaffold170|s       1934 TTTTGGTTTCAATTCTACGCTTGATCTATGATTTCATTTGGTTAGTGCGT 1983

  scaffold413|s      31768 ATTGGTCCTATTTATATTTTTGAA 31791
                           v    v      i       ii  
  scaffold170|s       1984 TTTGGGCCTATTCATATTTTCAAA 2007

Matrix = 20p43g.matrix
Kimura (with divCpGMod) = 16.34
Transitions / transversions = 0.89 (24/27)
Gap_init rate = 0.01 (4 / 317), avg. gap size = 1.75 (7 / 4)


807 14.61 3.85 2.16 scaffold413|size130993 31717 31898 (99102) C rnd-5_family-1816#Unknown (73) 646 462 m_b2802s001i53 128620

  scaffold413|s      31717 TAGTTTT--GGGGACAATTCTAGGCTTGGTCTTTG-ATTTT--TTGGTGA 31761
                             v    --  v  ii    vi  i --  i    -     --       
C rnd-5_family-        646 TATTTTTACGGTGATGATTCGGGGTT--GTTTTTGTATTTTATTTGGTGA 599

  scaffold413|s      31762 TGGCTTATTGGTCCTATTTAT-ATTTTTGAATCGGTTTGTTTTATATATG 31810
                           ii                 v -   vvi     v   ?    ? i  -  
C rnd-5_family-        598 CAGCTTATTGGTCCTATTTTTTATTGACGAATCCGTTNGTTTNACAT-TG 550

  scaffold413|s      31811 TTCTGCCA-TTTTTTGAACACCCTCCATATTGGAGGTAAATATGAATTTT 31859
                            -   i  -      i           ?  v   iv   i  i    v  
C rnd-5_family-        549 T-CTGTCAATTTTTTAAACACCCTCCANATAGGAATTAAGTACGAATGTT 501

  scaffold413|s      31860 GAGAATTCCTGGCCCACAAGTACATCATTCACTGGCTAG 31898
                                      v           i               
C rnd-5_family-        500 GAGAATTCCTGTCCCACAAGTACGTCATTCACTGGCTAG 462

Matrix = 20p43g.matrix
Kimura (with divCpGMod) = 14.73
Transitions / transversions = 1.36 (15/11)
Gap_init rate = 0.05 (9 / 181), avg. gap size = 1.22 (11 / 9)


1581 8.06 0.47 0.00 scaffold413|size130993 31794 32004 (98996) rnd-1_family-131#Unknown 1 212 (0) m_b2802s001i54 128621

  scaffold413|s      31794 GGTTTGTTTTATATATGTTCTGCCATTTTTTGAACACCCTCCATATTGGA 31843
                               v                          i              v   
  rnd-1_family-          1 GGTTGGTTTTATATATGTTCTGCCATTTTTTAAACACCCTCCATATAGGA 50

  scaffold413|s      31844 GGTAAATATGAATTTTGAGAATTCCTGGCCCACAAGTACATCATTCACTG 31893
                           iv           v             v           i          
  rnd-1_family-         51 ATTAAATATGAATGTTGAGAATTCCTGTCCCACAAGTACGTCATTCACTG 100

  scaffold413|s      31894 GCTAGGTTAGGACCCTAATATGCCACATCTCTCAAAAACTGTCCAAAAAG 31943
                                              v     v             iv      v  
  rnd-1_family-        101 GCTAGGTTAGGACCCTAATCTGCCAAATCTCTCAAAAACCCTCCAAATAG 150

  scaffold413|s      31944 GAATTAAGTACAAATTTAGAGAATTCTCATACCAGATGTATGTC-TTTAC 31992
                                            v        i i               -  i  
  rnd-1_family-        151 GAATTAAGTACAAATTTTGAGAATTCCCGTACCAGATGTATGTCATTCAC 200

  scaffold413|s      31993 TGGCTAGGCCTA 32004
                                       
  rnd-1_family-        201 TGGCTAGGCCTA 212

Matrix = 20p43g.matrix
Kimura (with divCpGMod) = 7.57
Transitions / transversions = 0.70 (7/10)
Gap_init rate = 0.00 (1 / 210), avg. gap size = 1.00 (1 / 1)


44324 9.58 1.07 1.06 scaffold413|size130993 32050 38207 (92793) C scaffold133|size826974_(dbseq-nr_519)_[800995,807399]#LTR/Gypsy (0) 6405 247 m_b2802s001i55 128622

  scaffold413|s      32050 TGACATAGGCCAAGAATCAGCCCATTTTTGTACCCATTGGTACAAAATAC 32099
                                                 vv           v v         ivi
C scaffold133|s       6405 TGACATAGGCCAAGAATCAGCCATTTTTTGTACCCCTGGGTACAAAACCT 6356

  scaffold413|s      32100 AAA-AGGATCATTCTCAGGACTCTCCAGACAGAGAGTCCACTGACCCTGA 32148
                              -    v            i - v  vvi          i--------
C scaffold133|s       6355 AAATAGGAGCATTCTCAGGACCC-CAAGTAGGAGAGTCCACC-------- 6315

  scaffold413|s      32149 TCCAAAAGGCAAGGCCTCCCCAACATTGGAGTCCACCGCCCTGGTAGGAC 32198
                              vi      v  v           v i   i  ------------  v
C scaffold133|s       6314 TCCCGAAGGCATGGACTCCCCAACATGGAAGTTCA------------GAA 6277

  scaffold413|s      32199 TCCCCACCACCGGAGTCCACTGCCCTATGGAC--TCTGGCCCCCTCTTTT 32246
                           i   v vi vvi  iiv    ---- v    v--    iv v--     i
C scaffold133|s       6276 CCCCAAATAAGAGAACACACT----TTTGGAAGATCTGAACA--TCTTTC 6233

  scaffold413|s      32247 GAGAAGGCTAAAAGCATACCA-ATTGTGTGTAGAA-TCCACACAAATTTT 32294
                           -      v  v ii       -       --    -  i      vv  i
C scaffold133|s       6232 -AGAAGGGTATAGACATACCATATTGTGT--AGAAGTCTACACAATGTTC 6186

  scaffold413|s      32295 GGTTGCATCATTTTGATTGGAAGTACAGCTCCACTGCCCTTCCATCCTCA 32344
                                    i   v  i    -  i   v         i           
C scaffold133|s       6185 GGTTGCATCGTTTGGACTGGA-GTGCAGGTCCACTGCCTTTCCATCCTCA 6137

  scaffold413|s      32345 CAATTAGAGCAAATTA-AGCTCATAAAA-TAAAAACTTTGACCCCTATTC 32392
                               -  vi    v  -           - v   v   i   v   i iv
C scaffold133|s       6136 CAAT-AGCACAAAATATAGCTCATAAAAATCAAATCTTCGACACCTGTCG 6088

  scaffold413|s      32393 AAATCTACCTATAATTTTTGCACGATATTTTTTTGCGACTTAATGGCTCA 32442
                              -              i  ii          -i    vv vi      
C scaffold133|s       6087 AAA-CTACCTATAATTTTCGCGTGATATTTTTT-ACGACGAATCGGCTCA 6040

  scaffold413|s      32443 GGTCACTATCTTAAGATAGCCGTAGTA--ACCTTCGCGCACCAAAGCCAA 32490
                                      vv          i  i--             i  v    
C scaffold133|s       6039 GGTCACTATCTGCAGATAGCCGTGGTGCGACCTTCGCGCACCGAATCCAA 5990

  scaffold413|s      32491 CGGCATCCAACCCCTCCTACATGAGGCATGCTAATT---TTTTTATTGCA 32537
                             i              v   i    i i v     ---    v  i  i
C scaffold133|s       5989 CGACATCCAACCCCTCCGACACGAGGTACGATAATTATTTTTTGATCGCG 5940

  scaffold413|s      32538 AGCAGCAATTTTAACTTTTTTTGCGTCAGCGATAAGTTTTTTTTTGCGCG 32587
                              i                i-            v         -     
C scaffold133|s       5939 AGCGGCAATTTTAACTTTTTC-GCGTCAGCGATACGTTTTTTTT-GCGCG 5892

  scaffold413|s      32588 ATCGACAATCTCTCCAAAAATCATCTTCACGATCGATGAATTCCTCCGGT 32637
                                 i            -   v  v i  v    i    i   i    
C scaffold133|s       5891 ATCGACGATCTCTCCAAAA-TCAGCTACGCGTTCGACGAATCCCTTCGGT 5843

  scaffold413|s      32638 TTTGCGATCAATGAGATCTCTAAAAATTCTCCCTCGATCAGCGAGATA-G 32686
                             i      i i   v    i            v           v  - 
C scaffold133|s       5842 TTCGCGATCGACGAGCTCTCCAAAAATTCTCCCGCGATCAGCGAGTTAAG 5793

  scaffold413|s      32687 CGATAATCTTCGAGCGATCGACTTCGGCGATCGGGGAGTCCTACGAGTCT 32736
                                 v                  i                       v
C scaffold133|s       5792 CGATAAACTTCGAGCGATCGACTTCAGCGATCGGGGAGTCCTACGAGTCG 5743

  scaffold413|s      32737 GGTTAATTTTGCAGTCGAGAATTCTCGTGAATTAGTTGGAAGCAAGACTT 32786
                            i       i iii  i          i                      
C scaffold133|s       5742 GATTAATTTCGTGATCAAGAATTCTCGCGAATTAGTTGGAAGCAAGACTT 5693

  scaffold413|s      32787 TCAAGAAATAAAAGTCAAAGAAGAAAAAT--TTAAAAATAAAAAA-TAAA 32833
                                  v        i           v--              -    
C scaffold133|s       5692 TCAAGAATTAAAAGTCGAAGAAGAAAAAAAATTAAAAATAAAAAAATAAA 5643

  scaffold413|s      32834 ACAATTCTTTTTGGAACTAACCTCCACAGGGCACCCAAGACCTTTTTCAA 32883
                            v          v                                     
C scaffold133|s       5642 AAAATTCTTTTTCGAACTAACCTCCACAGGGCACCCAAGACCTTTTTCAA 5593

  scaffold413|s      32884 GGCCTTGTTTTATAATACGCCCCTTGGAGAGGCAATTGAGAGGATGTTGT 32933
                                 i        i      -                        i  
C scaffold133|s       5592 GGCCTTATTTTATAACACGCCC-TTGGAGAGGCAATTGAGAGGATGTCGT 5544

  scaffold413|s      32934 CAAGCAAGTCAAGCCCAGAAGGCCTCAAACCACAGGAGTGTGAGAGGAGC 32983
                            i  i  i  i                 i  i                  
C scaffold133|s       5543 CGAGTAAATCGAGCCCAGAAGGCCTCAAGCCGCAGGAGTGTGAGAGGAGC 5494

  scaffold413|s      32984 TCAGGGAGGTCCAAGCCACCCATCTCCTACATTCCAACTGCCATGGACAC 33033
                             v                          i  i  v              
C scaffold133|s       5493 TCTGGGAGGTCCAAGCCACCCATCTCCTATATCCCCACTGCCATGGACAC 5444

  scaffold413|s      33034 CACCAAGGTGGTTAATAAAATCAAGGTCTCCAACAAAATGACCTTGTCCA 33083
                                       v                                    i
C scaffold133|s       5443 CACCAAGGTGGTAAATAAAATCAAGGTCTCCAACAAAATGACCTTGTCCG 5394

  scaffold413|s      33084 TCACTGTCTTCGACGAGGGAAGTCCAGAACAGTTCCTGAACCATGTTCAG 33133
                               i        i  i        i  i                     
C scaffold133|s       5393 TCACCGTCTTCGATGAAGGAAGTCCGGAGCAGTTCCTGAACCATGTTCAG 5344

  scaffold413|s      33134 ACCTCACTGGAGATCATTTCCCAGAGAGATCTAGACACAAACTATGAGGA 33183
                                v        i           i iv        ii i vii    
C scaffold133|s       5343 ACCTCCCTGGAGATTATTTCCCAGAGGGGACTAGACACGGATTTCAAGGA 5294

  scaffold413|s      33184 GGCATGTAAGGCAGACAAGAAGGCTGAGGAAAAGCTGACTGCGGCCACTG 33233
                           i     i       i i i              i                
C scaffold133|s       5293 AGCATGCAAGGCAGGCGAAAAGGCTGAGGAAAAACTGACTGCGGCCACTG 5244

  scaffold413|s      33234 TGGCCAAAGCCAAGTATAAGGGTAAGGGAATGGATGAAAGTTCTCCCATC 33283
                           v                     ------  i   i            i  
C scaffold133|s       5243 AGGCCAAAGCCAAGTATAAGGG------AACGGACGAAAGTTCTCCCGTC 5200

  scaffold413|s      33284 CTCCAGGCATGGACATAGGCAACTGCTGCCAAAATCTGCAGCGAAGAGGC 33333
                                         vv i                  i i   v       
C scaffold133|s       5199 CTCCAGGCATGGACCAAAGCAACTGCTGCCAAAATCCGTAGCCAAGAGGC 5150

  scaffold413|s      33334 CATAGAGTCTGCTGGCCAAGCGATCTTCTTGCAGTATTCCAACCAACTGT 33383
                                    i                               v        
C scaffold133|s       5149 CATAGAGTCCGCTGGCCAAGCGATCTTCTTGCAGTATTCCACCCAACTGT 5100

  scaffold413|s      33384 CGGAAACTGCTCGTGGACCTTGGACCACCATCACAGGGGAACAGATCAAC 33433
                                         i i               ii                
C scaffold133|s       5099 CGGAAACTGCTCGTAGGCCTTGGACCACCATCGTAGGGGAACAGATCAAC 5050

  scaffold413|s      33434 CATGAACCCTGGACTGATGTTTATGGGGTTGAACATCCCACAAAATGCCC 33483
                           ii      v        i  i              i     i   i  i 
C scaffold133|s       5049 TGTGAACCATGGACTGACGTCTATGGGGTTGAACACCCCACGAAACGCTC 5000

  scaffold413|s      33484 GGCAACTTGGGACTCCTTCAGGGAGTGTGTCCAGTTGCACCTGCAGACTG 33533
                           i     i                                           
C scaffold133|s       4999 AGCAACCTGGGACTCCTTCAGGGAGTGTGTCCAGTTGCACCTGCAGACTG 4950

  scaffold413|s      33534 TCTTTAGGATTGATGCGGCTG----------GTTCTATATCAGCAATCAG 33573
                               i    i      i  v ----------      i         vi 
C scaffold133|s       4949 TCTTCAGGACTGATGCAGCAGAGCAAGAAAGGTTCTACATCAGCAATGGG 4900

  scaffold413|s      33574 CTGAAGAAACCAGACAGAGTACCCATCAGGGACTTTGTGCAGAGGATCCA 33623
                                      vi    i                                
C scaffold133|s       4899 CTGAAGAAACCTAACAGGGTACCCATCAGGGACTTTGTGCAGAGGATCCA 4850

  scaffold413|s      33624 ACACCTTAACGGGTGTGTAGAACTCTTGCCTTGCCTGTATTACTCTTCGA 33673
                           iii           i   i           v       v           
C scaffold133|s       4849 GTGCCTTAACGGGTATGTGGAACTCTTGCCGTGCCTGTTTTACTCTTCGA 4800

  scaffold413|s      33674 AGGCTGCAAAGTCAACGAAAGTATGTGGGCCCTTTGATGATGCTGACTAG 33723
                                        i  i        i                 i    v 
C scaffold133|s       4799 AGGCTGCAAAGTCGACAAAAGTATGCGGGCCCTTTGATGATGCCGACTTG 4750

  scaffold413|s      33724 GCAAGCCACATCCTTAGGACGGTTCCTAGGAACTGGCAGGACCAATATGA 33773
                                         i    i                              
C scaffold133|s       4749 GCAAGCCACATCCTCAGGATGGTTCCTAGGAACTGGCAGGACCAATATGA 4700

  scaffold413|s      33774 GCTCAGTGGAGCTTTGGTACCTCAGAGTGTCAGGGAACTTCT-------- 33815
                                                v  i              i  --------
C scaffold133|s       4699 GCTCAGTGGAGCTTTGGTACCACAAAGTGTCAGGGAACTCCTTGAAGTCC 4650

  scaffold413|s      33816 --------AT-GAGAAAGCCTACCCCATGAAGAAGGTTGGAGAAGGACCC 33856
                           --------  -     i          ivi                    
C scaffold133|s       4649 TTGAGCGCATCGAGAAGGCCTACCCCACCGAGAAGGTTGGAGAAGGACCC 4600

  scaffold413|s      33857 AAGAATGCAGCCAAGTCTAGCGACTTGACTAAAAAGAAGATGGTCTCTTT 33906
                             i                i     i      i                 
C scaffold133|s       4599 AAAAATGCAGCCAAGTCTAACGACTCGACTAAGAAGAAGATGGTCTCTTT 4550

  scaffold413|s      33907 TAGTGACTAGATTCTAGAGAAATGT-GCACAGAGAAGTACTGCTCTCTCT 33955
                                  ii     i i     i  -                i       
C scaffold133|s       4549 TAGTGACCGGATTCCAAAGAAACGTCGCACAGAGAAGTACTGTTCTCTCT 4500

  scaffold413|s      33956 GTAAGAAACATGGGGGTGCACATACCACCCACAACACTCAGGATTGCTGG 34005
                                  i        i                      v       i  
C scaffold133|s       4499 GTAAGAAGCATGGGGGCGCACATACCACCCACAACACTCCGGATTGCCGG 4450

  scaffold413|s      34006 AATTATGAATCCAATGGGACCCCGAAGCCAAGCTTCAACGGAAAAAA-CT 34054
                             v                          v        v        - i
C scaffold133|s       4449 AAGTATGAATCCAATGGGACCCCGAAGCCTAGCTTCAAGGGAAAAAAACC 4400

  scaffold413|s      34055 GAATGAAGCATCTCGTGGACCAGAGAGACCTGCTCAAGGAGGAAGTAGCT 34104
                           i    i   v          v              i              
C scaffold133|s       4399 AAATGGAGCCTCTCGTGGACAAGAGAGACCTGCTCGAGGAGGAAGTAGCT 4350

  scaffold413|s      34105 ATGCACAGCTATCCACTAAAATCGAAAACCTTACCAAGTCCAACAAGAAA 34154
                               i         i          v  v         i           
C scaffold133|s       4349 ATGCGCAGCTATCCGCTAAAATCGACAAACTTACCAAGCCCAACAAGAAA 4300

  scaffold413|s      34155 ATGAAACACTCTATCAGTAAGAAGATGTGTAAGCATCACGACATGAGTGA 34204
                                  i v       i       v i           i          
C scaffold133|s       4299 ATGAAACGCGCTATCAGCAAGAAGAAGCGTAAGCATCACAACATGAGTGA 4250

  scaffold413|s      34205 CAGTGATGATTCAGACTCATCCTGAGATGATGGGTTGGGGAGTACTAAGA 34254
                                                                             
C scaffold133|s       4249 CAGTGATGATTCAGACTCATCCTGAGATGATGGGTTGGGGAGTACTAAGA 4200

  scaffold413|s      34255 AATTGTAAAGTAAAATTGACTGTAATGACATGATGAACACCTATCTTTTT 34304
                                 iv           i             vv            vv 
C scaffold133|s       4199 AATTGTGTAGTAAAATTGATTGTAATGACATGAACAACACCTATCTTAGT 4150

  scaffold413|s      34305 TCAGTTAAAACTTCCCCACATGCCAACATAACATTTTCTGATTCAAACAA 34354
                           i ii               i      i                       
C scaffold133|s       4149 CCGATTAAAACTTCCCCACGTGCCAATATAACATTTTCTGATTCAAACAA 4100

  scaffold413|s      34355 TGTCAGTTTGAATCCAACACAAGACCTAGGAAATCTTCCAGCTGAACCAA 34404
                                v                               v   i        
C scaffold133|s       4099 TGTCATTTTGAATCCAACACAAGACCTAGGAAATCTTGCAGTTGAACCAA 4050

  scaffold413|s      34405 CACAGAGTGAAACAATTGCCGAATTGTCGGACCCCGAACTGTTGGGAGAC 34454
                                                                     i   v   
C scaffold133|s       4049 CACAGAGTGAAACAATTGCCGAATTGTCGGACCCCGAACTGTCGGGTGAC 4000

  scaffold413|s      34455 CTTTTCAATAGTGTGAACCCCCCTTTGACAGGTAAAGAAGGACGGGTCAC 34504
                                             i                       v i     
C scaffold133|s       3999 CTTTTCAATAGTGTGAACTCCCCTTTGACAGGTAAAGAAGGAGGAGTCAC 3950

  scaffold413|s      34505 TGCTGTAGTAGCCAAAGCACTTTATATAACGACTGAAAATCCAGCCCGTA 34554
                            i                  v    v                        
C scaffold133|s       3949 TACTGTAGTAGCCAAAGCACGTTATTTAACGACTGAAAATCCAGCCCGTA 3900

  scaffold413|s      34555 AGAACCTCGAACACTCTACAGGGTGTCGTACCAGTAACACAGTCATCAGG 34604
                                v                 i                ii      i 
C scaffold133|s       3899 AGAACATCGAACACTCTACAGGGCGTCGTACCAGTAACACGATCATCAAG 3850

  scaffold413|s      34605 ATCCTACTCGGTAGTGGATCTGATGGTGATCTCATGTTCCATGCAAAAGG 34654
                                   i i                  i   v    i    v   i  
C scaffold133|s       3849 ATCCTACTTGATAGTGGATCTGATGGTGACCTCTTGTTTCATGAAAAGGG 3800

  scaffold413|s      34655 AACAGAGAAACACTTTCCCTACTTGACTAGGCAGGTGCCAAAGTCTTGGC 34704
                                                                             
C scaffold133|s       3799 AACAGAGAAACACTTTCCCTACTTGACTAGGCAGGTGCCAAAGTCTTGGC 3750

  scaffold413|s      34705 ACACCTCAAATGGGAGCTTCCTAACCAAAGGAAGGAGCAAAGTTAACTTG 34754
                            i  v                    v      v                 
C scaffold133|s       3749 ATACGTCAAATGGGAGCTTCCTAACAAAAGGACGGAGCAAAGTTAACTTG 3700

  scaffold413|s      34755 AAATTCTTTGAGTATTTGAACAGTAAGGAGTACTTAGTGACTCCAGATGC 34804
                                           ii               v             i i
C scaffold133|s       3699 AAATTCTTTGAGTATTCAAACAGTAAGGAGTACGTAGTGACTCCAGACGT 3650

  scaffold413|s      34805 AGTAGAGTATGATAAGAAAAAGATGACCAAGCCAGTGTTTGACCTCATTC 34854
                            i                i  ii                           
C scaffold133|s       3649 AATAGAGTATGATAAGAAGAAAGTGACCAAGCCAGTGTTTGACCTCATTC 3600

  scaffold413|s      34855 TTGGATGTAAGACCTTGAAAGAGCTCGGAATTGTTCTAGATTTTTGAACA 34904
                                     i   v    v                        i     
C scaffold133|s       3599 TTGGATGTAAAACCATGAACGAGCTCGGAATTGTTCTAGATTTTCGAACA 3550

  scaffold413|s      34905 AAAGAAATTACCATTTACCACGTCATTTTGCCAATGAGAGATGTCAATAG 34954
                                          v    v     v                       
C scaffold133|s       3549 AAAGAAATTACCATTGACCAAGTCATATTGCCAATGAGAGATGTCAATAG 3500

  scaffold413|s      34955 TCTGACCACATCTAACCTGGATAAAGCCTGGGCTGTCAACAACAGCATGG 35004
                                   v  ii          i                          
C scaffold133|s       3499 TCTGACCAAATTCAACCTGGATAGAGCCTGGGCTGTCAACAACAGCATGG 3450

  scaffold413|s      35005 CAAATGAACCGCAAAGTAGGCAGGAAGCAACACAGTGGGTAGTTAAAATC 35054
                                             v         i      i     i        
C scaffold133|s       3449 CAAATGAACCGCAAAGTACGCAGGAAGCGACACAGCGGGTAATTAAAATC 3400

  scaffold413|s      35055 CTAGATGTGAATTATAAAAAAGCCAGGCCTCCAATCAATTGTTAGCACCA 35104
                                  ii        i  i  -  i                       
C scaffold133|s       3399 CTAGATGCAAATTATAAGAAGGC-AGACCTCCAATCAATTGTTAGCACCA 3351

  scaffold413|s      35105 ATTGTACTCACCTTAGTCTCCAAGACCAAAACTTGTTACTGGAGTTGCTC 35154
                                                            i   i        i   
C scaffold133|s       3350 ATTGTACTCACCTTAGTCTCCAAGACCAAAACTCGTTGCTGGAGTTACTC 3301

  scaffold413|s      35155 ACAGAATTTGAGGAACTTTTTGATGGAACACTAGGTGATTGGAACACAGA 35204
                              i v                                            
C scaffold133|s       3300 ACAAATTTTGAGGAACTTTTTGATGGAACACTAGGTGATTGGAACACAGA 3251

  scaffold413|s      35205 GCCCGTGTCCTT-GAACTCAAGGAAGGCACAAAGCCATATCATGGCAAGG 35253
                              i        -     i  i  i   i                     
C scaffold133|s       3250 GCCTGTGTCCTTTGAACTTAAAGAGGGCGCAAAGCCATATCATGGCAAGG 3201

  scaffold413|s      35254 CATACCCAGTACCTAAATTGCGTAAAGAAACAACTATTAAAGAACTAAAT 35303
                                        v    iv  i              i      i i   
C scaffold133|s       3200 CATACCCAGTACCAAAATCTCGCAAAGAAACAACTATCAAAGAATTGAAT 3151

  scaffold413|s      35304 AGACTATGCAAACTGGGAGTGGTAGAGTTTCAGCCCGAATCGGAATGGGC 35353
                              i     i v                          i           
C scaffold133|s       3150 AGATTATGCGACCTGGGAGTGGTAGAGTTTCAGCCCGAGTCGGAATGGGC 3101

  scaffold413|s      35354 TTCACCATCATTTATCACTGCAAAGAAAGACGGAACTGTATGCTTTCTCA 35403
                           v                        v              i         
C scaffold133|s       3100 GTCACCATCATTTATCACTGCAAAGCAAGACGGAACTGTACGCTTTCTCA 3051

  scaffold413|s      35404 CTGATTTTAGGGAAGTAAATAAACAACTAGTCAGAAAGCCGTTTCCATTA 35453
                                                   i                         
C scaffold133|s       3050 CTGATTTTAGGGAAGTAAATAAACGACTAGTCAGAAAGCCGTTTCCATTA 3001

  scaffold413|s      35454 CCCAAAATCAGTACAGTTCTGCAAGAGCTAGAAGGATTTACCTATGCTAC 35503
                                                                             
C scaffold133|s       3000 CCCAAAATCAGTACAGTTCTGCAAGAGCTAGAAGGATTTACCTATGCTAC 2951

  scaffold413|s      35504 AACCCTAGATTTAAATATGGGTTACTATACCATTAGATTGGACCCCAATT 35553
                                 i        i        i                 ii      
C scaffold133|s       2950 AACCCTGGATTTAAACATGGGTTATTATACCATTAGATTGGATTCCAATT 2901

  scaffold413|s      35554 CATCCAAAATATGTACCCTCATTTTTCCATGGGGCAAGTATTCATACCTC 35603
                                                    i                 v     v
C scaffold133|s       2900 CATCCAAAATATGTACCCTCATTTTCCCATGGGGCAAGTATTCTTACCTA 2851

  scaffold413|s      35604 CGGCTGCCAATGGGCATTACTGGTTCACCAGACATCTTTCAAGCAAAAAT 35653
                             ii              i             i  i              
C scaffold133|s       2850 CGATTGCCAATGGGCATTGCTGGTTCACCAGATATTTTTCAAGCAAAAAT 2801

  scaffold413|s      35654 GTCATCACTAATGGTAGCCTTAGAGTTTGTAAGAGCTTATCTTGATGATT 35703
                               v                                  i          
C scaffold133|s       2800 GTCAACACTAATGGTAGCCTTAGAGTTTGTAAGAGCTTACCTTGATGATT 2751

  scaffold413|s      35704 TGTTATGCATCACAAAGGCAAATCTGGAAGACCACCTTGACAAACTGAAA 35753
                                                                       i     
C scaffold133|s       2750 TGTTATGCATCACAAAGGCAAATCTGGAAGACCACCTTGACAAATTGAAA 2701

  scaffold413|s      35754 ATGGTGCTTACCAGACTACGCGAGGCAGGCTTGCAAATCAACACCCGAAA 35803
                                         ii          i       i       i   i   
C scaffold133|s       2700 ATGGTGCTTACCAGGTTACGCGAGGCGGGCTTGCGAATCAACGCCCAAAA 2651

  scaffold413|s      35804 ATCGCCTTTCTGTGCCATAGAAACTGAATATCTAGGTTATACCCTCATGC 35853
                               i                      i   i               ii 
C scaffold133|s       2650 ATCGTCTTTCTGTGCCATAGAAACTGAGTATTTAGGTTATACCCTCACAC 2601

  scaffold413|s      35854 ATACAGGGATTAAACCACAGCAGAAAATGGTACAGGCGATTCTCATGATC 35903
                           iv                  v      v      i         ii   i
C scaffold133|s       2600 GAACAGGGATTAAACCACAGAAGAAAAAGGTACAAGCGATTCTCGCGATT 2551

  scaffold413|s      35904 TCACTGCTTAAAAATGTCAAAGACCTCTGAAAGTTCCCGGGCATGGTCCA 35953
                               i  iv                  i v       i            
C scaffold133|s       2550 TCACCGCCGAAAAATGTCAAAGACCTCCGTAAGTTCCTGGGCATGGTCCA 2501

  scaffold413|s      35954 GTATTATAGAGATCTTTGGGCAAGACGCAGCGAAGTGCTTGCCCCACTCA 36003
                                                          i                  
C scaffold133|s       2500 GTATTATAGAGATCTTTGGGCAAGACGCAGCAAAGTGCTTGCCCCACTCA 2451

  scaffold413|s      36004 CCTCATTGGTAGGAGAGTGTGGTCACACCAAGGTCACAAGAGCCAATAAG 36053
                                i                               v            
C scaffold133|s       2450 CCTCACTGGTAGGAGAGTGTGGTCACACCAAGGTCACCAGAGCCAATAAG 2401

  scaffold413|s      36054 ATGAAGAAGTGTCCATGGTACTGGGACACGGTGCATCAAAAAGCATTCGA 36103
                            i      ii                      i                 
C scaffold133|s       2400 ACGAAGAAACGTCCATGGTACTGGGACACGGTACATCAAAAAGCATTCGA 2351

  scaffold413|s      36104 TGACGTAAAGACTACAATTGCCAAGGATGTAGTCTTAGCCTATCCCGATT 36153
                                                                             
C scaffold133|s       2350 TGACGTAAAGACTACAATTGCCAAGGATGTAGTCTTAGCCTATCCCGATT 2301

  scaffold413|s      36154 ATTCAAGGGAATTTGAGATATACACTGATGCCTCGTCTAAACAACTGGGA 36203
                                                 i                       v   
C scaffold133|s       2300 ATTCAAGGGAATTTGAGATATATACTGATGCCTCGTCTAAACAACTTGGA 2251

  scaffold413|s      36204 TCAGTGATCACCCAGGGTAAGAGGCCCGTTGTGTTCTTCAGCAGGAAGCT 36253
                                v        i     v      v   i   i           i  
C scaffold133|s       2250 TCAGTTATCACCCAAGGTAATAGGCCCCTTGCGTTTTTCAGCAGGAAACT 2201

  scaffold413|s      36254 GTCATCAACGCAACAGCAGAACAGCATGACGGAGCTTGAACTACTGACCA 36303
                               v  i        v iv     i    v               i   
C scaffold133|s       2200 GTCAACAGCGCAACAGAAATACAGCGTGACTGAGCTTGAACTACTGGCCA 2151

  scaffold413|s      36304 TAGTGGAAACACACAAGGAGTTCAAAGGCATGTTGTGGGGACAAAGATTG 36353
                                       vv  i                             v  i
C scaffold133|s       2150 TAGTGGAAACACTGAAAGAGTTCAAAGGCATGTTGTGGGGACAAAGTTTA 2101

  scaffold413|s      36354 AAAGTCTATACAGACCACAAAAATCTAATCCAGGACGCACTCAGATTAAC 36403
                                            i  i                 i   i       
C scaffold133|s       2100 AAAGTCTATACAGACCATAAGAATCTAATCCAGGACGCGCTCGGATTAAC 2051

  scaffold413|s      36404 CTCTGACCGTGTCTACCGATGGAGATT-CTCCTCAAGGAATTTGGCCCCG 36452
                                                      -      i               
C scaffold133|s       2050 CTCTGACCGTGTCTACCGATGGAGATTGCTCCTCGAGGAATTTGGCCCCG 2001

  scaffold413|s      36453 AAATTGTTTACATTAAAGGCACACATAATACCGTAGCCGACACCATCTCT 36502
                                 vv  i  v                 i  v      i        
C scaffold133|s       2000 AAATTGAATATATAAAAGGCACACATAATACTGTCGCCGACGCCATCTCT 1951

  scaffold413|s      36503 CGCTTAGACATCGGACTCGTTCCGAGTGAGCATGAAAACTGGGTGACATT 36552
                                   i       ivi      i     i          i    i  
C scaffold133|s       1950 CGCTTAGATATCGGACCGATTCCGAATGAGCGTGAAAACTGGATGACGTT 1901

  scaffold413|s      36553 TACAAAATGCTGTTGTTATTACACCATACAAGACCAGAGTTCAATTGTCA 36602
                           i           v              i v   vv     v    v v  
C scaffold133|s       1900 CACAAAATGCTGGTGTTATTACACCATGCTAGAAGAGAGTGCAATAGACA 1851

  scaffold413|s      36603 CCTTTGCATACCAAGAGGAAATGAATCTGGTATTTGCAAACCACAGTGAA 36652
                              i            i                         i   i   
C scaffold133|s       1850 CCTCTGCATACCAAGAAGAAATGAATCTGGTATTTGCAAACCGCAGCGAA 1801

  scaffold413|s      36653 GAAGATGTAATCTACCTGTTAACAGTACGAGAGATTGCAGAAGCACAAAA 36702
                                           i            v                    
C scaffold133|s       1800 GAAGATGTAATCTACCCGTTAACAGTACGCGAGATTGCAGAAGCACAAAA 1751

  scaffold413|s      36703 GCTTGATGCCAGCTTGAAGACGCTGAAAATTCAGTACTAGACACAATTGG 36752
                            v          v        ivi    iv        v           
C scaffold133|s       1750 GATTGATGCCAGATTGAAGACAACGAAAGATCAGTACTCGACACAATTGG 1701

  scaffold413|s      36753 TCAAAAGTATGGAACTCCTGTGCAAGGATAGAAAAAAATGATCATTCCAA 36802
                             i      ii        v  i     ii --                 
C scaffold133|s       1700 TCGAAAGTACAGAACTCCTCTGTAAGGACGG--AAAAATGATCATTCCAA 1653

  scaffold413|s      36803 AAGATCTTCAACACCATGCAGTTAGTTGGTACCACCACTATCTACAGCAC 36852
                                        i i                                  
C scaffold133|s       1652 AAGATCTTCAACATCGTGCAGTTAGTTGGTACCACCACTATCTACAGCAC 1603

  scaffold413|s      36853 CCTGGACACAATAGACTCGAAGAAACCCTTCGTGCTGCGATGTACTGGAA 36902
                                     vv                                      
C scaffold133|s       1602 CCTGGACACACGAGACTCGAAGAAACCCTTCGTGCTGCGATGTACTGGAA 1553

  scaffold413|s      36903 AGGTATGTGAAACACCGTCCACAAATATGTTAAAAACTGTCATGCATGCC 36952
                                  ii   i   i   ii        i                   
C scaffold133|s       1552 AGGTATGCAAAATACCATCCGTAAATATGTCAAAAACTGTCATGCATGCC 1503

  scaffold413|s      36953 AAGTCAACAAGAG------GAATAAGTATGGGAAACTCCCTACTAAGATT 36996
                               v        ------ v       i                 i   
C scaffold133|s       1502 AAGTAAACAAGAGGCATAAGCATAAGTACGGGAAACTCCCTACTAAAATT 1453

  scaffold413|s      36997 GCCATCACAAACCCTTGGGAAGTACTATGTGTGGACCTGATAGGCCCGTA 37046
                                                                             
C scaffold133|s       1452 GCCATCACAAACCCTTGGGAAGTACTATGTGTGGACCTGATAGGCCCGTA 1403

  scaffold413|s      37047 TACAATCAAAGGTAAAGATGGGACAGTAATTGATTTCATGTGTCTGACTG 37096
                           i                                                i
C scaffold133|s       1402 CACAATCAAAGGTAAAGATGGGACAGTAATTGATTTCATGTGTCTGACTA 1353

  scaffold413|s      37097 TGATTGATCCAGCTTCCAGCTGGTTTGGAATAGTTGAACTGCCGGTAATC 37146
                                        v             i                      
C scaffold133|s       1352 TGATTGATCCAGCATCCAGCTGGTTTGAAATAGTTGAACTGCCGGTAATC 1303

  scaffold413|s      37147 ACTGAGTCGATTATTCCCCTGGATACAAAAGGGCGTAAGGGCAAAAAGGA 37196
                                 v                              iii       i  
C scaffold133|s       1302 ACTGAGGCGATTATTCCCCTGGATACAAAAGGGCGTAGAAGCAAAAAAGA 1253

  scaffold413|s      37197 CAATGAAGAACCTAAGTTAGCATACTTTGATAAGTCATCAGCAATGATTA 37246
                                                                           i 
C scaffold133|s       1252 CAATGAAGAACCTAAGTTAGCATACTTTGATAAGTCATCAGCAATGATCA 1203

  scaffold413|s      37247 GCAACTTAGTGAACAAGACCTAGTTTAGTAGGTATCCATGTTGTCAATAC 37296
                                        i       i                i           
C scaffold133|s       1202 GCAACTTAGTGAATAAGACCTGGTTTAGTAGGTATCCACGTTGTCAATAC 1153

  scaffold413|s      37297 ATAATGTATGACAATGGAAGCGAATTCAAACTTCACTTCAATGCCCTATG 37346
                                v                                   v        
C scaffold133|s       1152 ATAATTTATGACAATGGAAGCGAATTCAAACTTCACTTCAAAGCCCTATG 1103

  scaffold413|s      37347 TGAATCATATGGGATAACAAGTAAGCCTACCAGTGTCAAGAATCCTCAAG 37396
                              v           v  i                               
C scaffold133|s       1102 TGACTCATATGGGATCACGAGTAAGCCTACCAGTGTCAAGAATCCTCAAG 1053

  scaffold413|s      37397 TGAATGCTATTCTAGAACGAGTGCACCATGTGATATCATCTATGCTCTGA 37446
                           i      v                 i  v                  i v
C scaffold133|s       1052 CGAATGCAATTCTAGAACGAGTGCATCAGGTGATATCATCTATGCTCCGT 1003

  scaffold413|s      37447 TTAGCTGAAATAGACATGGCCCCTTCAGTAGAGCCAAGCAACATAGATAT 37496
                           vi                               v     i i     i v
C scaffold133|s       1002 ACAGCTGAAATAGACATGGCCCCTTCAGTAGAGACAAGCGATATAGACAA 953

  scaffold413|s      37497 GTTTGTAACGAATGTCGCTTGGGCCATTTGCTCAACATACCACACAGTAC 37546
                              i  i     i               i                     
C scaffold133|s        952 GTTCGTGACGAACGTCGCTTGGGCCATTCGCTCAACATACCACACAGTAC 903

  scaffold413|s      37547 TAAAAGCCACCCCCCCCGGTGCAGCCATTTTTGGTCGGGACATGTTGTTT 37596
                                 ---  i    v           i     v              i
C scaffold133|s        902 TAAAAG---CCTCCCCAGGTGCAGCCATCTTTGGACGGGACATGTTGTTC 856

  scaffold413|s      37597 GACATTCCCTTCCTGGCTGATTGGAATAAAATTGGAGTATATAGGCAACA 37646
                                i              i                v            
C scaffold133|s        855 GACATCCCCTTCCTGGCTGACTGGAATAAAATTGGAGAATATAGGCAACA 806

  scaffold413|s      37647 CCAAACAGACCAAAACACAGCACGGAAAAATTGCTCACGTCGTGATTGGG 37696
                                               v   ii     v                  
C scaffold133|s        805 CCAAACAGACCAAAACACAGAACGAGAAAATAGCTCACGTCGTGATTGGG 756

  scaffold413|s      37697 ACTACAAAATTGGTGATCAAGTACTTCTTATTAAAGATGGTATACTCCGT 37746
                                                         vv               i i
C scaffold133|s        755 ACTACAAAATTGGTGATCAAGTACTTCTTAGAAAAGATGGTATACTCTGC 706

  scaffold413|s      37747 AAAGGTGAAAGCAGGTATGAAAGTGATCCTTGGATTATCACAACAGTTCA 37796
                                      i  i                   i       v       
C scaffold133|s        705 AAAGGTGAAAGTAGATATGAAAGTGATCCTTGGACTATCACATCAGTTCA 656

  scaffold413|s      37797 TACCAATGGCACCACCAGGATTCAATGCAGAACAAAATCAGAAAGATTTA 37846
                              v          i          i  i    v              v 
C scaffold133|s        655 TACAAATGGCACCATCAGGATTCAACGCGGAACCAAATCAGAAAGATTGA 606

  scaffold413|s      37847 ATATTCGAAGAGTTACACCATTTTTTAACAACCAAACAT-AAACCAAAAA 37895
                               v              -                 v -     iv vv
C scaffold133|s        605 ATATACGAAGAGTTACACC-TTTTTTAACAACCAAACTTAAAACCGTATT 557

  scaffold413|s      37896 ATAATGTCAGTTTT-------CAAAAACGGCCTCTCCCTCGTCAAACAAT 37938
                            -           i-------   v     i         v        i
C scaffold133|s        556 A-AATGTCAGTTTCAAAACGACAACAACGGTCTCTCCCTCTTCAAACAAC 508

  scaffold413|s      37939 ACTTACTCATTGCATATGTTTAACAAACTCTTTAGTTTGTTATAGTTACT 37988
                                   i  i  i  i                   i     v      
C scaffold133|s        507 ACTTACTCGTTACACATATTTAACAAACTCTTTAGTTCGTTATTGTTACT 458

  scaffold413|s      37989 CTCATGAGAACAC-TTTTTTTCACCTTAAACTATTTTAGTTTTTTT-GTT 38036
                               v      v -            v   v  i  vi        -   
C scaffold133|s        457 CTCAGGAGAACCCATTTTTTTCACCTAAAAATACTTAGGTTTTTTTGGTT 408

  scaffold413|s      38037 CCATTTTTACCTGATACTCCGCATACATGGGGGTGAGTGACATAGGCCAA 38086
                             v                --   v i      i                
C scaffold133|s        407 CCTTTTTTACCTGATACTC--CATTCGTGGGGGCGAGTGACATAGGCCAA 360

  scaffold413|s      38087 TAATCAGCCCATTTTTGTACCCATTGGTACAAAATACAAA-AGGATCATT 38135
                           v        vv       v   v v         ivi   -    v    
C scaffold133|s        359 GAATCAGCCATTTTTTGTTCCCCTGGGTACAAAACCTAAATAGGAGCATT 310

  scaffold413|s      38136 CTCAGGACTCCCCAGACTAG--AAGTCCACTGACCCTGATCCAAAAGGAA 38183
                                   -   v  --   --i       i--------   vi    v 
C scaffold133|s        309 CTCAGGAC-CCCAAG--TAGGAGAGTCCACC--------TCCCGAAGGCA 271

  scaffold413|s      38184 AGGACTCCCCAACATTGGAGTCCA 38207
                           v              v i   i  
C scaffold133|s        270 TGGACTCCCCAACATGGAAGTTCA 247

Matrix = 20p43g.matrix
Kimura (with divCpGMod) = 8.34
Transitions / transversions = 1.75 (372/212)
Gap_init rate = 0.01 (91 / 6157), avg. gap size = 1.44 (131 / 91)


1110 19.31 7.55 9.62 scaffold413|size130993 38074 38497 (92503) scaffold106|size273814_(dbseq-nr_642)_[52563,59017]#LTR/Gypsy 1 416 (6039) m_b2802s001i56 128623

  scaffold413|s      38074 TGACATAGGCCAATAATCAGCCCATTTTTGTACCCATTGGTACAAAATAC 38123
                                        v        i-           v v         ivi
  scaffold106|s          1 TGACATAGGCCAAGAATCAGCCT-TTTTTGTACCCCTGGGTACAAAACCT 49

  scaffold413|s      38124 AAA-AGGATCATTCTCAGGACTCCCCAGACTAGAAGTCCACTG-ACCCTG 38171
                              -    v   ------  v  ---  v  ----- ii-i  -      
  scaffold106|s         50 AAATAGGAGCAT------GAATC---AGCCT-----TTT-TTGTACCCTG 84

  scaffold413|s      38172 ---------ATCCAAAAGGAA-------AGGACTCCCCAACATTGGAGTC 38205
                           --------- i i   v   i-------     -   v ii vvi     
  scaffold106|s         85 GGGTACAAAACCTAAATGGAGCATTCTCAGGAC-CCCAAGTAGGAGAGTC 133

  scaffold413|s      38206 CACCGCCCTGGTCCAAAAGGCAAGGACTCCCCACCACCGGAGTCCACTGC 38255
                               -------   i  v    v          v  iv i   i  vvi 
  scaffold106|s        134 CACC-------TCCGAACGGCATGGACTCCCCAACATGGAAGTTCAGAAC 176

  scaffold413|s      38256 CCTA--T------GGACTCT---GGAACACCCGAGTCCATGGCCCCCTCT 38294
                             i -- ------ v     ---    v i i  i---------- v   
  scaffold106|s        177 CCCAAATAAGAGAGCACTCTTTTGGAAGATCTGAA----------CATCT 216

  scaffold413|s      38295 TTTGAGAAGGCTA-AGAGCATAGCA-ATTGTGTGTAGAA-TCCACACAAA 38341
                             i-         -   -    v  -       --    -  i      v
  scaffold106|s        217 TTC-AGAAGGCTATAGA-CATACCATATTGTGT--AGAAGTCTACACAAT 262

  scaffold413|s      38342 TTTTGGTTGCATCATTTTGATTGGAAGTACAGCTCCACTGCCCTTCCATC 38391
                           v  i v       i   v  i    -  i   i         i       
  scaffold106|s        263 GTTCGTTTGCATCGTTTGGACTGGA-GTGCAGTTCCACTGCCTTTCCATC 311

  scaffold413|s      38392 CTCACAATTAGAGCAAATTAAGCTCATAAAATAAAAACTTTGACCCCTAT 38441
                                    iv vv    v             v  vv   i   v   i 
  scaffold106|s        312 CTCACAATTGTACAAAATAAAGCTCATAAAATCAATTCTTCGACACCTGT 361

  scaffold413|s      38442 CAAATCTACCTATAAGTTTTGTGTGATATTTTTTTGTGACGAAACAGCTC 38491
                            i  v          v   i i      -      ii      v i    
  scaffold106|s        362 CGAAACTACCTATAATTTTCGCGTGATA-TTTTTTACGACGAATCGGCTC 410

  scaffold413|s      38492 AGGTCA 38497
                                 
  scaffold106|s        411 AGGTCA 416

Matrix = 20p43g.matrix
Kimura (with divCpGMod) = 19.54
Transitions / transversions = 1.06 (38/36)
Gap_init rate = 0.12 (50 / 423), avg. gap size = 1.44 (72 / 50)


361 27.55 0.00 1.02 scaffold413|size130993 38502 38600 (92400) scaffold170|size558746_(dbseq-nr_246)_[277812,288266]#LTR/Gypsy 2051 2148 (8307) m_b2802s001i57 128619

  scaffold413|s      38502 AACACAAGAATAACACATCCGGGCTGAAATTCGGTACCGTGTGGCTACAT 38551
                               i        i vi v-         v i  iiiv     v    i 
  scaffold170|s       2051 AACATAAGAATAATAAGTG-GGGCTGAAAATTGGCGTAGTGTGTCTACGT 2099

  scaffold413|s      38552 AATTGATACTTATTCCTTTGTATCGCCGTACCTCACTCTTGCGCGACGT 38600
                           iv   v         v        i vvi    v i     i i i i 
  scaffold170|s       2100 GTTTGTTACTTATTCGTTTGTATCACGTCACCTAATTCTTGTGTGGCAT 2148

Matrix = 20p43g.matrix
Kimura (with divCpGMod) = 31.90
Transitions / transversions = 1.45 (16/11)
Gap_init rate = 0.01 (1 / 98), avg. gap size = 1.00 (1 / 1)


571 13.10 0.00 0.00 scaffold413|size130993 38523 38606 (92394) C rnd-5_family-4228#Unknown (0) 85 2 m_b2802s001i58 128624

  scaffold413|s      38523 GGCTGAAATTCGGTACCGTGTGGCTACATAATTGATACTTATTCCTTTGT 38572
                                     i                      vi               
C rnd-5_family-         85 GGCTGAAATTTGGTACCGTGTGGCTACATAATTTGTACTTATTCCTTTGT 36

  scaffold413|s      38573 ATCGCCGTACCTCACTCTTGCGCGACGTCTCAGA 38606
                            iv  v v i        i       v    i  
C rnd-5_family-         35 ACGGCGGGATCTCACTCTCGCGCGACCTCTCGGA 2

Matrix = 20p43g.matrix
Kimura (with divCpGMod) = 10.60
Transitions / transversions = 1.20 (6/5)
Gap_init rate = 0.00 (0 / 83), avg. gap size = 0.0 (0 / 0)


315 24.36 0.00 8.79 scaffold413|size130993 38639 38737 (92263) C rnd-5_family-1816#Unknown (407) 312 222 m_b2802s001i59 128625

  scaffold413|s      38639 CGTAAATTATTGCCTATAGTATAGCGTAGTATATAACACTGCAACATACC 38688
                            i    v    ii?  i     i ii i   i -- i  i -----    
C rnd-5_family-        312 CATAAAATATTATNTACAGTATGGTATGGTACA--ATACCG-----TACC 270

  scaffold413|s      38689 TACTACACAGGCACTCGAACCAGCAGCAACTGTAGGGGGGTGAACTCTC 38737
                              v     vvii  i v          i  v  -       v      
C rnd-5_family-        269 TACAACACACCTGCTTGCACCAGCAGCAGCTCTA-GGGGGTGCACTCTC 222

Matrix = 20p43g.matrix
Kimura (with divCpGMod) = 29.03
Transitions / transversions = 2.14 (15/7)
Gap_init rate = 0.08 (8 / 98), avg. gap size = 1.00 (8 / 8)


295 23.82 10.79 3.36 scaffold413|size130993 38707 38845 (92155) rnd-1_family-399#Unknown 169 317 (1) m_b2802s001i60 128626

  scaffold413|s      38707 ACCAGCAGCAACTGTAGGGGGGTGA-ACTCT---CTTTTCTCTCTCACTT 38752
                                   v?  vi ??  i   i - v   --- ii   i ii   i  
  rnd-1_family-        169 ACCAGCAGGNACGATNNGGAGGTAAGAGTCTTGTCCCTTCCCCTTCATTT 218

  scaffold413|s      38753 CTA----TCTCTCCAC---ACCC----ATTTTTTTCAATTACATTGATAC 38791
                            v ---- i  vi   ---   i----              ----i    
  rnd-1_family-        219 CAAAGTTTTTCGTCACGTCACCTGACAATTTTTTTCAATTA----AATAC 264

  scaffold413|s      38792 TCCACCATCCCATCATGGGAACGGCCGAAACTCAGCCCACAGACTGAGTT 38841
                            i-    ?vv vi  i     iv    vv      i           i  
  rnd-1_family-        265 TT-ACCANGGCTCCACGGGAATCGCCGCCACTCAGTCCACAGACTGAATT 313

  scaffold413|s      38842 TGGC 38845
                           ii  
  rnd-1_family-        314 CAGC 317

Matrix = 20p43g.matrix
Kimura (with divCpGMod) = 29.67
Transitions / transversions = 1.91 (21/11)
Gap_init rate = 0.07 (10 / 138), avg. gap size = 2.00 (20 / 10)


3210 25.44 4.04 2.46 scaffold413|size130993 38748 39787 (91213) scaffold170|size558746_(dbseq-nr_246)_[277812,288266]#LTR/Gypsy 2621 3676 (6779) m_b2802s001i61 128619

  scaffold413|s      38748 CACTTCTAT-CTCTCCACAC--CCATTTTTTTCAATTACATTGATACTCC 38794
                              iv    -   v      --  v      i      v  v v   vvv
  scaffold170|s       2621 CACCACTATACTCACCACACGTCCTTTTTTTCCAATTAAATAGTTACAGG 2670

  scaffold413|s      38795 ACCATCCCATCATGGG---AACGGCCGAAACTCAGCCCACAGACTGAGTT 38841
                           v i  ------ i   ---  iv            i              
  scaffold170|s       2671 TCTAT------ACGGGCAAAATTGCCGAAACTCAGTCCACAGACTGAGTT 2714

  scaffold413|s      38842 TGGCGTCCTGCCTGGCACTGCTGTGTAGCCAACAATAATTGGCAGCAGTG 38891
                           v   i i i  v v v  i  i    v     v  i          i iv
  scaffold170|s       2715 AGGCATTCCGCATTGGACCGCCGTGTTGCCAAGAACAATTGGCAGCGGCC 2764

  scaffold413|s      38892 GGTGCAATATGAAGGT-AGTCTTCTTATAAACTCACCCTTTGTTCA-ATT 38939
                              ii v v  ii   -   i   --  i      i i   -    - i 
  scaffold170|s       2765 GGTATATTTTGGGGGTGAGTTTTC--ATGAACTCATCTTTT-TTCACACT 2811

  scaffold413|s      38940 ATTCAACTCAGCAAATGTCAATTTTTTTCAGTTGACTATTTACAGGCCCA 38989
                              vvi    i  v    iv          i  i i  v       i i 
  scaffold170|s       2812 ATTGTGCTCAACACATGTTCATTTTTTTCAATTAATTAGTTACAGGTCTA 2861

  scaffold413|s      38990 CTATGGGAACGACCAAAACTCA------AGCCACAAACTGAGTTTGGCAT 39033
                             ivvii  ivi  i       ------  v    i        v     
  scaffold170|s       2862 CTGGCAAAATCGCCGAAACTCAGTTCACAGACACAGACTGAGTTAGGCAT 2911

  scaffold413|s      39034 CCCGGCTGGAACTGCCATGAAGCCAACAACAATTGGCAGCAGTGGGTCAA 39083
                           i   v  v i  i      vv     v               iv   vv 
  scaffold170|s       2912 TCCGCCTTGGACCGCCATGTTGCCAAGAACAATTGGCAGCAGCCGGTATA 2961

  scaffold413|s      39084 TTTTTAAGGTGAGTTCTTATCAACTTGCCCTTTCTTACAGTTTTATTACT 39133
                             v vii   i  v v  vvv    ivi v v ii    vivi   -   
  scaffold170|s       2962 TTGTGGGGGTAAGATATTTAAAACTCTTCATGTTCTACACCACTAT-ACT 3010

  scaffold413|s      39134 CAGCACATAG-AAT--TTTTCAATTGATT--TTCTACACAGGCCTACCAC 39178
                             v     iv-   --         i v --  ----     i    vii
  scaffold170|s       3011 CACCACATGTCAATCATTTTCAATTAAATAGTT----ACAGGTCTACGGT 3056

  scaffold413|s      39179 GGGAATGGCCGAAACTCAGCCCACAGACTGAGTTTGGCGTCCCACCTGGC 39228
                           v i   v            i              v   i i ii   v v
  scaffold170|s       3057 CGAAATCGCCGAAACTCAGTCCACAGACTGAGTTAGGCATTCTGCCTTGG 3106

  scaffold413|s      39229 ACCACCATGTAACCAACATCATTTGGCAGGGGCGGGTGCAAAAAGAAAGG 39278
                            i i      v     v v  v       v   v   ii vvvv ii-  
  scaffold170|s       3107 ATCGCCATGTTACCAAGAACAATTGGCAGTGGCCGGTATATTTTGGG-GG 3155

  scaffold413|s      39279 TAAGTTCTTATAAACTTGCCCTCTTTTCAAACAAT-ATACTCACAACACA 39327
                            i   vi i  i  v iii i -      v  v  -i      --     
  scaffold170|s       3156 TGAGTATTCATGAAATCATCTT-TTTTCACACTATTGTACTCA--ACACA 3202

  scaffold413|s      39328 ----AGATTTTTTCAATTAAATATTTACAGGCCTACTGGGCGAACCGCTG 39373
                           ---- iv             v  v       i       vvi  i   i 
  scaffold170|s       3203 TGTTAATTTTTTTCAATTAATTAGTTACAGGTCTACTGGCAAAATCGCCG 3252

  scaffold413|s      39374 AAACTCAGCCCACAGACTGAGTTTGGCATCTCGCCTGGCACCGCCGTGTA 39423
                                   i              v     ii   v v v          v
  scaffold170|s       3253 AAACTCAGTCCACAGACTGAGTTAGGCATTCCGCATTGGACCGCCGTGTT 3302

  scaffold413|s      39424 GCCAACAAAAATTGGCAGCGGCGGGTCAATTTTTAAGGTGAAAGCTAATG 39473
                                v  v                 vv     vii     ivvi v   
  scaffold170|s       3303 GCCAAGAACAATTGGCAGCGGCGGGTATATTTTGGGGGTGAGTTTTCATG 3352

  scaffold413|s      39474 AACTCGCCCTGTT--TTCTATTAATATACAAACAACTCATCAATTTTTTT 39521
                                ii i v  --ii     -   iv -    vv -i i         
  scaffold170|s       3353 AACTCATCTTTTTCACCCTATT-ATACTC-AACATGT-GTTAATTTTTTT 3399

  scaffold413|s      39522 AAAATTAAATATT------TTTAC-------AT-GCCAAAACGCAGCCCA 39557
                           vv      v  v ------ i   -------  -  ii    v   i   
  scaffold170|s       3400 TCAATTAATTAGTTACAGGTCTACTGGCGAAATCGCTGAAACTCAGTCCA 3449

  scaffold413|s      39558 CAGACTGAGTTTGGCATCCTGCCTGGTACTACTGCGAAGCCAACAACAAT 39607
                                      v     i i    v v  ii   i vv     v      
  scaffold170|s       3450 CAGACTGAGTTAGGCATTCCGCCTCGGACCGCTGTGTTGCCAAGAACAAT 3499

  scaffold413|s      39608 TGGCAGTGGTGGGTGTATTTCGAAGGTAAGTCATTATGAACTTGCCCTAT 39657
                                    ii   i     i ii   i   iv i i     iii --- 
  scaffold170|s       3500 TGGCAGTGGCAGGTATATTTTGGGGGTGAGTTTTCACGAACTCATC---T 3546

  scaffold413|s      39658 TTTCTAAC--AATATACTCACAGCACATCATCTTTTTCAATTAAATATTA 39705
                              ii v -- v      --  i     vv i             v v v
  scaffold170|s       3547 TTTTCACCCTATTATACT--CAACACATGTTTTTTTTCAATTAAAAAGTT 3594

  scaffold413|s      39706 ACAGGCCTACCACAGGAACGGCCAAAACTCAGCCAACAGACTGAGTTTGG 39755
                                  i viv   i  ivv v           v               
  scaffold170|s       3595 ACAGGCCCAGTTCAGAAATCCCGAAAACTCAGCCCACAGACTGAGTTTGG 3644

  scaffold413|s      39756 CGTCCTGCCTGGCACCACCATGTAGCCAACAA 39787
                           vi iii  i v     i  i   v      i 
  scaffold170|s       3645 GATTTCGCTTTGCACCGCCGTGTTGCCAACGA 3676

Matrix = 20p43g.matrix
Kimura (with divCpGMod) = 29.04
Transitions / transversions = 1.10 (135/123)
Gap_init rate = 0.04 (42 / 1039), avg. gap size = 1.62 (68 / 42)


310 20.07 22.17 3.05 scaffold413|size130993 39685 39905 (91095) rnd-1_family-235#LINE/Tad1 259 520 (594) m_b2802s001i62 128627

  scaffold413|s      39685 ATCTTTTTCAATTAAATA-TTAACAGGCCTACCACAGGAACGGCCAAAAC 39733
                             i          ? ?  -  ?v  ? v  -    i    iv   ivvi 
  rnd-1_family-        259 ATTTTTTTCAATTNANTACTTNCCANGGCT-CCACGGGAATCGCCGCCGC 307

  scaffold413|s      39734 TCAGCCAACAGACTG-AGTTTGGCGTCCTGCCTGGCACC---ACCATGTA 39779
                               i v        -  i i i  i   v   v  i  --- ?   -i 
  rnd-1_family-        308 TCAGTCCACAGACTGAAGCTCGACGCCCTCCCTCGCGCCAAAANCAT-CA 356

  scaffold413|s      39780 GCC---------AACAA----------------------CTTGTCCTGTT 39798
                             i---------     ----------------------    i   v  
  rnd-1_family-        357 GCTACCAGCAGGAACAANGAGGAGGTAAGAGTTCTCTTCCTTGCCCTTTT 406

  scaffold413|s      39799 TTCAGACAATATACTC--ACAACA-CATC---AATTTTTT---CAATTAA 39839
                            v ---    i vi  --?  v i-    ---?  v    ---    ?  
  rnd-1_family-        407 TAC---CAATGTTTTCCTNCACCGTCATCTGANATATTTTTTTCAATNAA 453

  scaffold413|s      39840 ATATTTAC--AGGC-CCACTGGGGGAATGGCCGAAACTCAGCCAACAGAC 39886
                           v  i    --v   -    ---      v    vv      i v      
  rnd-1_family-        454 TTACTTACCACGGCTCCAC---GGGAATCGCCGCCACTCAGTCCACAGAC 500

  scaffold413|s      39887 TGAGT-TTGGTATCCCGCCT 39905
                              i -   i iv  v?   
  rnd-1_family-        501 TGAATGTTGATGGCCGNCCT 520

Matrix = 20p43g.matrix
Kimura (with divCpGMod) = 21.20
Transitions / transversions = 1.05 (22/21)
Gap_init rate = 0.09 (20 / 220), avg. gap size = 2.85 (57 / 20)


4846 16.23 6.24 3.65 scaffold413|size130993 39808 40849 (90151) scaffold170|size558746_(dbseq-nr_246)_[277812,288266]#LTR/Gypsy 3559 4626 (5829) m_b2802s001i63 128628

  scaffold413|s      39808 TATACTCACAACACATCAATTTTTTCAATTAAATATTTACAGGCCCACTG 39857
                                   --      vvv              v v           v v
  scaffold170|s       3559 TATACTCA--ACACATGTTTTTTTTCAATTAAAAAGTTACAGGCCCAGTT 3606

  scaffold413|s      39858 GGGGAATGGCCGAAACTCAGCCAACAGACTGAGTTTGGTATCCCGCCTGG 39907
                           vi i   vv vi          v               v  ii   i v 
  scaffold170|s       3607 CAGAAATCCCGAAAACTCAGCCCACAGACTGAGTTTGGGATTTCGCTTTG 3656

  scaffold413|s      39908 CACCGCCATGTAGCCAACAACAATTGTCAGCGGCGGGTATATTT-TGAAG 39956
                                  i   v      i i v   v        i       v- ii  
  scaffold170|s       3657 CACCGCCGTGTTGCCAACGATATTTGGCAGCGGCGAGTATATTAATAGAG 3706

  scaffold413|s      39957 GTGAGTCAT-TGTGAATTCAATCCTTTTTACACTTGTTTTGACTACATCT 40005
                                 iii-  -    v    iv             i            
  scaffold170|s       3707 GTGAGTTGCATG-GAATACAATTATTTTTACACTTGTCTTGACTACATCT 3755

  scaffold413|s      40006 AATTTTCAACTTAATTACTTTCAAACCAACCATGGGAATGGCTGAAACTC 40055
                                    -   v  vv     ii   iv        ii  i       
  scaffold170|s       3756 AATTTTCAA-TTATTTTATTTCAGGCCAGGCATGGGAACAGCCGAAACTC 3804

  scaffold413|s      40056 AGCCCACAGACTGAGTTTGGCATCCTGCCAGGCACTGCCATGTAGCCAAC 40105
                             i                    i i   vv    i  ii   v      
  scaffold170|s       3805 AGTCCACAGACTGAGTTTGGCATTCCGCCTTGCACCGCTGTGTTGCCAAC 3854

  scaffold413|s      40106 AACGATTGGCAGTGGCATGTCAATT-TTAAGTTGAGCTATTATGAACTCA 40154
                               v ii    v       v    -   v v    i   --    v   
  scaffold170|s       3855 AACGTTCAGCAGAGGCATGTAAATTCTTATGGTGAGTTAT--TGAAGTCA 3902

  scaffold413|s      40155 ATTTACTTTACAATTGCTTTGATTTAAGCTTATTTTCAATTAAATATTTA 40204
                            vi   v    i    i v vi   v      v         v   v   
  scaffold170|s       3903 AACTACATTACGATTGTTATTGTTTCAGCTTAATTTCAATTATATAATTA 3952

  scaffold413|s      40205 ATTTCCTTCTACCTTGGTG-TGG-ATGGTCCGTAGTATTGTTTTT----T 40248
                                              - ii-  v    ii            ---- 
  scaffold170|s       3953 ATTTCCTTCTACCTTGGTGATAATATTGTCCACAGTATTGTTTTTCATCT 4002

  scaffold413|s      40249 T-----AGCTTAGGGCTGAAATTTGGGACTATGTGGCATTAAGGCT-CGT 40292
                            -----     i            ---------     i-----  -i  
  scaffold170|s       4003 TGAAGCAGCTTGGGGCTGAAATTT---------TGGCAC-----CTGTGT 4038

  scaffold413|s      40293 TCTTTGGGAGGATGAAG----GGGTGGGCCC--AGAATTTATTAGGATGT 40336
                           i    v  v  ii  v ----   i      -- i   v i   --    
  scaffold170|s       4039 CCTTTTGGTGGGCGATGTGTTGGGCGGGCCCCTAAAATATGTTA--ATGT 4086

  scaffold413|s      40337 AGTATGTTAAATTTTACTAGTAGGGATAAATTGCACATACTCTGATCAAT 40386
                                   v    v  i    i i        i          -  ----
  scaffold170|s       4087 AGTATGTTTAATTATATTAGTGGAGATAAATTACACATACTCT-AT---- 4131

  scaffold413|s      40387 CTTACACTATACTGTAGTCTAACAGT--GTA----------TA-----CC 40419
                           ---------  i       i      --   ----------  -----  
  scaffold170|s       4132 ---------TATTGTAGTCCAACAGTAGGTAGCCCTCCTGGTAACCCTCC 4172

  scaffold413|s      40420 AG--ACA---CAGTAGTCCTCCCGTACACTCCGGTAACCCTCTAGTACAC 40464
                           v --  i--- i    i     v   ii              ii    -i
  scaffold170|s       4173 TGTAACGTTCCGGTAGCCCTCCGGTATGCTCCGGTAACCCTCCGGTAC-T 4221

  scaffold413|s      40465 CTCCAG--------------------GGTAACCCTCCAGTACACCTTCAA 40494
                                 --------------------   v       v      i i ii
  scaffold170|s       4222 CTCCAGTAGCCTTCCCGTAACCTTCCGGTTACCCTCCCGTACACTTCCGG 4271

  scaffold413|s      40495 TAACCCTCTCACACACATCCGGTATGCCACTGCTTAACATGTTTTTAGCT 40544
                            v      i  i    v             i v v     v     i   
  scaffold170|s       4272 TTACCCTCCCATACACTTCCGGTATGCCACCGGTAAACATTTTTTTGGCT 4321

  scaffold413|s      40545 ACTAAGTAATGCAGTTATAGCCTCTACTTAGATTGATATCGATTCTAAGA 40594
                                                 v   v            i          
  scaffold170|s       4322 ACTAAGTAATGCAGTTATAGCCACTAATTAGATTGATATTGATTCTAAGA 4371

  scaffold413|s      40595 CTTACTGAGAAGTCTTTTTTCCTGTAAAAA--TACCAATTCCTATCATAA 40642
                                          v              --              i  v
  scaffold170|s       4372 CTTACTGAGAAGTCTGTTTTCCTGTAAAAAAGTACCAATTCCTATCGTAC 4421

  scaffold413|s      40643 CTAGACATAAATCCAAAGACTGGTTTAGGTCTGGAATTTTTCGGTAACCC 40692
                           v    v       ii  ii  vv i v     vi  -   i        i
  scaffold170|s       4422 GTAGAAATAAATCTGAAAGCTCCTCTTGGTCTCAAA-TTTCCGGTAACCT 4470

  scaffold413|s      40693 ACCGGTAGACTCCGGTAACCCTCCAGTACACTAGTGTTCTGGAGTGTTAC 40742
                           v                       v          v v i    v     
  scaffold170|s       4471 CCCGGTAGACTCCGGTAACCCTCCCGTACACTAGTTTACCGGAGGGTTAC 4520

  scaffold413|s      40743 AGAAGTGTAAAGGGAGGTTACAGGAATATACCATTCCGGGGGGCTCCGGT 40792
                                    vvv         v    v          -            
  scaffold170|s       4521 AGAAGTGTACCCGGAGGTTACCGGAAGATACCATTCC-GGGGGCTCCGGT 4569

  scaffold413|s      40793 AACCTCCCTGTACACTTGAGTGTACAGGGAGGATACCGGTGTTTTTTGTT 40842
                                           i        i      v                 
  scaffold170|s       4570 AACCTCCCTGTACACTCGAGTGTACGGGGAGGTTACCGGTGTTTTTTGTT 4619

  scaffold413|s      40843 TGCAATG 40849
                               i  
  scaffold170|s       4620 TGCAGTG 4626

Matrix = 20p43g.matrix
Kimura (with divCpGMod) = 16.43
Transitions / transversions = 1.09 (85/78)
Gap_init rate = 0.05 (56 / 1041), avg. gap size = 1.86 (104 / 56)


4743 22.44 6.78 1.71 scaffold413|size130993 40862 42085 (88915) C scaffold11|size2099203_(dbseq-nr_337)_[1432380,1438715]#LTR/Gypsy (2805) 3531 2247 m_b2802s001i64 128629

  scaffold413|s      40862 CTAAGGCAGCCATAAGTTTGGACATCTTTGCCTGAAAAATGATAGAACAA 40911
                                   i    v ii iv                     viv i v  
C scaffold11|si       3531 CTAAGGCAACCATTAACTCTGACATCTTTGCCTGAAAAATGTCTGGAGAA 3482

  scaffold413|s      40912 TCTGCAAT-CCTA-------------------ATACCTCCCCCTTGTAAT 40941
                           i       -  i -------------------    i      v  vi v
C scaffold11|si       3481 CCTGCAATACCCATCGGTAATCTAAGATAAGAATACTTCCCCCATGGGAA 3432

  scaffold413|s      40942 AATGACGGTGCAGATTTTGGATGTATTAAGATCAAATCATACGGTGTAAT 40991
                           i    i                 i  i i    v    v  i      i 
C scaffold11|si       3431 GATGATGGTGCAGATTTTGGATGCATCAGGATCCAATCTTATGGTGTAGT 3382

  scaffold413|s      40992 AGCCCACATGTTAATCAAGGG-TGTTGCACG---GAAA------------ 41025
                            i    ii v v         -   v   vi---    ------------
C scaffold11|si       3381 AACCCATGTTTAAATCAAGGGCTGTAGCAAAAGTGAAACCTTCTAACTCT 3332

  scaffold413|s      41026 ------ACTGTACTTATTATGGGTAATTGAAACATCTTCCTAACTAGTCC 41069
                           ------        v   v i      v     iv        i     v
C scaffold11|si       3331 TGCAACACTGTACTAATTTTAGGTAATGGAAACGGCTTCCTAATTAGTCG 3282

  scaffold413|s      41070 TTTATTCGCCTCTCAAAAATC--AGTTTAAAGTGTACAGTTTTATCTTTC 41117
                                 ii    i v      --  v -    i  i i  v         
C scaffold11|si       3281 TTTATTTACCTCCCTAAAATCTGAGAT-AAAGCGTGCGGTGTTATCTTTC 3233

  scaffold413|s      41118 TATGGTATTATAAATGTGGGTGACACCCATTCTGATGCAGGCTGAAACTC 41167
                            -         i            i             i           
C scaffold11|si       3232 T-TGGTATTATGAATGTGGGTGACGCCCATTCTGATGCGGGCTGAAACTC 3184

  scaffold413|s      41168 TAACACTCCC-GTTCACTTTGTCTATTCAAT-CTTTGATTATTGATTCTT 41215
                              i  i   -      vvv i  i      -          v vi  i 
C scaffold11|si       3183 TAATACCCCCAGTTCACAGAGCCTGTTCAATTCTTTGATTATGGTCTCCT 3134

  scaffold413|s      41216 TGTATATTCTTGTTACTGGGAATGGCCTATCATGGTATGGCTTAGTGCCT 41265
                              i  i i   vi           i vii    i        vii    
C scaffold11|si       3133 TGTGTACTTTTGGCACTGGGAATGGTCGGCCATGATATGGCTTCACGCCT 3084

  scaffold413|s      41266 TCTCTTAGTTCACAGGAGACGGGCTACATATTCCAATCACACAGTGTTCC 41315
                             ii      vvvi         v vii i          vi        
C scaffold11|si       3083 TCCTTTAGTTGTAGGGAGACGGGGTCTGTGTTCCAATCACCTAGTGTTCC 3034

  scaffold413|s      41316 AACAAAGGGCTCCTCATATTTTT--AGCAAATCCAGTAAGATATTTCAAT 41363
                            v    ii i      v   i v--  i  v  i     vv i   iii 
C scaffold11|si       3033 ATCAAAAAGTTCCTCAAATTCTGTGAGTAACTCTAGTAACTTGTTTTGGT 2984

  scaffold413|s      41364 CTTGGAGATTTAG---AGAACAATTGGTGCTAACAATTGATTAGAGGTCT 41410
                                   i v  ---  v   i             i     i       
C scaffold11|si       2983 CTTGGAGACTAAGGTGAGTACAGTTGGTGCTAACAACTGATTGGAGGTCT 2934

  scaffold413|s      41411 GCCTGTTGATATTTTGCATATAGGGTATGAACTACTT-CTGTGTTGC--- 41456
                             i v  v      v  i v    i    v  i   i-   v  i  ---
C scaffold11|si       2933 GCTTTTTCATATTTAGCGTCTAGGATATGTACCACTCGCTGAGTCGCATC 2884

  scaffold413|s      41457 -----TACTGCTATGTTCCTGTGCCATGTTGCTATTTACAGGC-AGACCA 41500
                           -----       iv    v  v      i  i i  v    v -  i iv
C scaffold11|si       2883 TTGCGTACTGCTGGGTTCATGAGCCATGCTGTTGTTAACAGCCCAGGCTT 2834

  scaffold413|s      41501 TCTCCATTTTTGACTTTGTTAGACTGTTGATGTTTTGCCTTAGCAAA-TG 41549
                            v      v       v  i     i       iiiv v ii     -  
C scaffold11|si       2833 TGTCCATTGTTGACTTAGTCAGACTATTGATGTCCCTCATCGGCAAAATG 2784

  scaffold413|s      41550 ATCTCATCAATAGATATAGCTTGTGTTCATAAATCCAGAACAATTCCT-- 41597
                           iiv        v v   vv   v     iv     i            --
C scaffold11|si       2783 GCGTCATCAATTGTTATTTCTTTTGTTCGAAAATCTAGAACAATTCCTAA 2734

  scaffold413|s      41598 ---------GGTGTTCCCGCCAAGAATGAGGCCATGTATCAGCTTAGTCA 41638
                           ---------   i  v vi            i   ii  ii    i i  
C scaffold11|si       2733 CTCTTTCATGGTATTACAACCAAGAATGAGGTCATACATTGGCTTGGCCA 2684

  scaffold413|s      41639 TTTTTTTCTCACCACACTGCACAGTGGCTGATGCTACAGGAGACTCCTTG 41688
                            i  i    i i  i i v    ii v   i vii  vi  v        
C scaffold11|si       2683 TCTTCTTCTTATCATATTCCACAACGTCTGGTTTCACCAGATACTCCTTG 2634

  scaffold413|s      41689 GTGTTTGAGATATCAGAA---GAAAATTGTGTTGACTTCACTCATTCCTT 41735
                           v    v  ivv    i  ---   i   i-----  i      v      
C scaffold11|si       2633 CTGTTGGAATAATCAAAAATCGAAGATTA-----ACCTCACTCCTTCCTT 2589

  scaffold413|s      41736 TAGTGAGGA-GTTCCCATGTGATGTGTGCCAAGAGGTCGGCACCAGTCTA 41784
                            i  v    -  i     vi  i           iv i      v i   
C scaffold11|si       2588 TGGTTAGGAAGTCCCCATTCGACGTGTGCCAAGAATTTGGCACCTGCCTA 2539

  scaffold413|s      41785 GTCAAGTTGGGGAAAGGCATGGATGTTTCTTTTTCATGGAACATCATGTC 41834
                            i     v       v         i i                  v   
C scaffold11|si       2538 GCCAAGTAGGGGAAATGCATGGATGCTCCTTTTTCATGGAACATCAAGTC 2489

  scaffold413|s      41835 ACCATCAGATACACTGTCTAGTAGGATCTTGGTGACTGTGC--CTGGTGC 41882
                                     v       v     i i   iiv    v  i--  i    
C scaffold11|si       2488 ACCATCAGATCCACTGTCAAGTAGAACCTTAAGGACTTTGTTACTAGTGC 2439

  scaffold413|s      41883 AACTTCCAACTTCCAACAGGGTATTCATGCCTCTGTAGAAGTTGATTTGT 41932
                              i-----     --iv i  i   i  i      i           vi
C scaffold11|si       2438 AACC-----CTTCC--TCGAGTGTTCGTGTCTCTGTGGAAGTTGATTTTC 2396

  scaffold413|s      41933 GGGTGC-AGTGTGGTACCTTGCATTTGAAACTTCAGCAGCGACTCTTCAT 41981
                           i v   - iv  -  i  v   v  v vv   v    v i        v 
C scaffold11|si       2395 AGTTGCTAAGGT-GTGCCATGCTTTGGCCACTACAGCTGTGACTCTTCCT 2347

  scaffold413|s      41982 CC---TTTACCTTCGATAGGAGGGTTCACACTATTGAGAAAGGCAGCCAA 42028
                             ---  v  i  i  v  i  v                      v  i 
C scaffold11|si       2346 CCTGTTTGACTTTTGAAAGAAGTGTTCACACTATTGAGAAAGGCACCCGA 2297

  scaffold413|s      42029 CATTTTTGGGTCCAGTCCAGCAATCAGCAGTAATCTCACGTTGTTGTGTA 42078
                             v  iv      ii--   i--  i     v       ---vi     i
C scaffold11|si       2296 CAGTTCGGGGTCCGA--CAGT--TCGGCAGTTATCTCAC---TCTGTGTG 2254

  scaffold413|s      42079 TTATTTT 42085
                             i    
C scaffold11|si       2253 TTGTTTT 2247

Matrix = 20p43g.matrix
Kimura (with divCpGMod) = 24.89
Transitions / transversions = 1.43 (159/111)
Gap_init rate = 0.04 (45 / 1223), avg. gap size = 2.33 (105 / 45)


1007 19.12 0.48 1.95 scaffold413|size130993 42207 42414 (88586) C rnd-5_family-1502#Unknown (0) 216 12 m_b2802s001i65 128630

  scaffold413|s      42207 TGTTGGATAAAAATTGTGTCACAAATTGGGACATTAAATTAGGTTCTTTT 42256
                            i      i i          vi   ii             v  v  v  
C rnd-5_family-        216 TATTGGATGAGAATTGTGTCAGGAATCAGGACATTAAATTATGTACTATT 167

  scaffold413|s      42257 CCTATTTAGTCATAACATGCGTA-GAAGTGCTCTAGAAGTTCCTAATAAT 42305
                                        v vi      -       ii  v    v         
C rnd-5_family-        166 CCTATTTAGTCATCAAGTGCGTAGGAAGTGCCTTATAAGTGCCTAATAAT 117

  scaffold413|s      42306 GTTTTATTTTTCCGAGCCTGGGCATAGTCACATGAACAATGCCTGAGTCT 42355
                               i-      ivi     v     i     iv  v   v   ---   
C rnd-5_family-        116 GTTTC-TTTTTCTCGGCCTGTGCATAATCACACCAAAAATTCCT---TCT 71

  scaffold413|s      42356 GAGCTTGCAATACCTCATTCTTGCCAAGGTGGTGCCCATTACCTCCACAG 42405
                               v        v vv    v   v vi       i          i  
C rnd-5_family-         70 GAGCGTGCAATACATACTTCTGGCCTACATGGTGCCTATTACCTCCATAG 21

  scaffold413|s      42406 TGCACAATA 42414
                            v i     
C rnd-5_family-         20 TTCGCAATA 12

Matrix = 20p43g.matrix
Kimura (with divCpGMod) = 20.94
Transitions / transversions = 0.86 (18/21)
Gap_init rate = 0.02 (5 / 207), avg. gap size = 1.00 (5 / 5)


501 14.63 0.00 0.00 scaffold413|size130993 42426 42507 (88493) rnd-1_family-995#Unknown 1 82 (290) m_b2802s001i66 128631

  scaffold413|s      42426 TACATGTCATCCAATACCTCTATCATGCAACTCTGTGTCATCTCTTTACC 42475
                                 v ii i           v        ?       i    i ii 
  rnd-1_family-          1 TACATGGCGCCTAATACCTCTATGATGCAACTNTGTGTCACCTCTCTGTC 50

  scaffold413|s      42476 CAACAAAGACTGAGACTTTTTTCAGCAACAAA 42507
                                          v   v v          
  rnd-1_family-         51 CAACAAAGACTGAGAGTTTGTGCAGCAACAAA 82

Matrix = 20p43g.matrix
Kimura (with divCpGMod) = 15.23
Transitions / transversions = 1.40 (7/5)
Gap_init rate = 0.00 (0 / 81), avg. gap size = 0.0 (0 / 0)

968 22.19 1.79 1.79 scaffold413|size130993 42477 42756 (88244) rnd-1_family-995#Unknown 93 372 (0) m_b2802s001i67 128631

  scaffold413|s      42477 AACAAAGACTGAGACTTTTTTCAGCAACA-AATGATACACTTTAGCTATT 42525
                              v          ----  vvi   v  -         i     v    
  rnd-1_family-         93 AACTAAGACTGAGA----TTGAGGCACCATAATGATACATTTTAGATATT 138

  scaffold413|s      42526 TCAAGCATTTGATGTACCTTGCTTTCTAATCTTCTCATGATACATCCAAC 42575
                            v    v  v? vii    i         ?   v     ii vi   vv 
  rnd-1_family-        139 TAAAGCCTTGNAAACACCTCGCTTTCTAANCTTATCATGGCAAGTCCTCC 188

  scaffold413|s      42576 AACATAGCCACCCACTCCTGTTTTTGCTGCATG--TCATCCCTCTGCCCT 42623
                             vv    iv          i i   iv?  ? --  v  i       v 
  rnd-1_family-        189 AAGCTAGCTCCCCACTCCTGCTCTTGTGNCANGAATCCTCTCTCTGCCAT 238

  scaffold413|s      42624 GCTC-TAACTGAGCCTCAGTCAACAAATAAGGACCCAGATTGCTCCAAAT 42672
                           vv  -   ? -  i i      i      v  v??  ?  i?     v i
  rnd-1_family-        239 CATCGTAANT-AGTCCCAGTCAGCAAATATGGCNNCANATCNCTCCACAC 287

  scaffold413|s      42673 ACCATCCCCTAACCTTGTCACAGTTACACCATTCAAATAGTTTGTAGTGC 42722
                           v       vi ? i          iv v      v i  i i  ?  i  
  rnd-1_family-        288 CCCATCCCACANCTTTGTCACAGTCTCTCCATTCCAGTAATCTGNAGCGC 337

  scaffold413|s      42723 TCTCTGGTCTCC-AACATTTTGGCATCTCAGCATA 42756
                            ? i   ii   -    i  iv?  ?   i     
  rnd-1_family-        338 TNTTTGGCTTCCAAACACTTCCNCANCTCGGCATA 372

Matrix = 20p43g.matrix
Kimura (with divCpGMod) = 26.69
Transitions / transversions = 1.03 (31/30)
Gap_init rate = 0.03 (9 / 279), avg. gap size = 1.11 (10 / 9)


5229 18.14 8.74 0.44 scaffold413|size130993 42791 43831 (87169) rnd-5_family-339#Unknown 485 1611 (2) m_b2802s001i68 128632

  scaffold413|s      42791 AAATGCATCTCTTGGATGTAGCGCCACTTTTCCTGTGACAATTGCTGTCT 42840
                                 i           vv           iv  iii i          
  rnd-5_family-        485 AAATGCGTCTCTTGGATGGCGCGCCACTTTTTGTGCAGCGATTGCTGTCT 534

  scaffold413|s      42841 TCTTTGGCAGCAGTACTAAGACGAAGGAGAAATTCTTCTGTGAAGACACC 42890
                                         i i   v v   i            v          
  rnd-5_family-        535 TCTTTGGCAGCAGTGCCAAGCCTAAGAAGAAATTCTTCTTTGAAGACACC 584

  scaffold413|s      42891 AGGAAACTAATCCACTTGATCATACATGTGATAGAAGGAGTGAACCAATG 42940
                           i     i v     vv     i        iii    i vi v       
  rnd-5_family-        585 GGGAAATTCATCCAGGTGATCGTACATGTGGCGGAAGAATCGCACCAATG 634

  scaffold413|s      42941 CATTTTTGTAGTGCCCACGAGACTTCTATGCAACCTGGGCACACAAGATT 42990
                           i  i  i   i        v       v       i v    v   i   
  rnd-5_family-        635 TATCTTCGTAATGCCCACGCGACTTCTTTGCAACCCGCGCACCCAAAATT 684

  scaffold413|s      42991 GCACAGGTTTCTTCATCGTCCACATTGTCATCACTCTCCCTCCTGAAAAT 43040
                               i                 v  ii             i         
  rnd-5_family-        685 GCACGGGTTTCTTCATCGTCCAGATCATCATCACTCTCCCCCCTGAAAAT 734

  scaffold413|s      43041 TGATTAAAATATTGTTAGCAAATGCATTATTAGTCAAACAATCAATACAT 43090
                           v    v v   ii           v       vi   ?    i   v   
  rnd-5_family-        735 GGATTTATATACCGTTAGCAAATGAATTATTATCCAANCAATTAATTCAT 784

  scaffold413|s      43091 CAAAAATACTCACC-ACTCAGCCACAGTTTGATCTACATTTGCCCCATCA 43139
                                     i   -  i -            v     v  v  i  iii
  rnd-5_family-        785 CAAAAATACTTACCTACCC-GCCACAGTTTGAGCTACAATTTCCTCACTG 833

  scaffold413|s      43140 GCCATCTCCTCCCCTCCATCAATGTTCCCCC-ATGTAAAGTTTTGACAAA 43188
                              i v     v         i i       -   iiv  vvi  v    
  rnd-5_family-        834 GCCGTATCCTCACCTCCATCAGTATTCCCCCCATGCGCAGGGCTGCCAAA 883

  scaffold413|s      43189 GGTTGCTCCAAAAGCCTTTTGAACAGCAGTTTCAGCCCTGCCCTGTGGGA 43238
                             i   ii    v  i iiiv        i v iv    v    v v   
  rnd-5_family-        884 GGCTGCCTCAAATGCTTCCCTAACAGCAGCTGCGTCCCTTCCCTCTTGGA 933

  scaffold413|s      43239 CATTCAAAGCAGCAGGCCAAACCTTAGCACTAAAA---TCTACCACAACT 43285
                             v ii v  i       i  i  vv    i   i---            
  rnd-5_family-        934 CAATTGATGCGGCAGGCCGAATCTGTGCACCAAAGGAGTCTACCACAACT 983

  scaffold413|s      43286 ATCCTTGGGGCAACAGTAAGGCCTCAAACTCCAT-AATACCCCCTCCAGG 43334
                           i    vv  i i      i      vv       - v i        i  
  rnd-5_family-        984 GTCCTATGGACGACAGTAGGGCCTCTCACTCCATTACTGCCCCCTCCGGG 1033

  scaffold413|s      43335 ATGCTGACCCACAGTGTTG---------------------------CCAT 43357
                                 v   iiivi    ---------------------------    
  rnd-5_family-       1034 ATGCTGCCCCGTGCCGTTGTTAGCATTGGAGTTGGGGTTTGTAGCCCCAT 1083

  scaffold413|s      43358 GTA-----CCTGCCACTGCAGTGGTGGAGGTGCTTACTTCTGGGTAATTG 43402
                              -----             i i   vi i  iv   v     ii    
  rnd-5_family-       1084 GTAATGGGCCTGCCACTGCAGCGATGGTAGCGCCAACTGCTGGGCGATTG 1133

  scaffold413|s      43403 TAAGCAGGGTTTGAGCATTGTGGGGCAACATCGGCACCAAGGGATGCTGC 43452
                             i  i       i             i iv    i              
  rnd-5_family-       1134 TAGGCGGGGTTTGGGCATTGTGGGGCAGCGGCGGCGCCAAGGGATGCTGC 1183

  scaffold413|s      43453 GCTAGCCGCCACA------------GTGTTGG------TAGGA--GTA-- 43480
                             i       i  ------------    v  ------ i   --  i--
  rnd-5_family-       1184 GCCAGCCGCCGCAGTGTTGGTAGGGGTGTGGGCTATCGTGGGAAGGTGGC 1233

  scaffold413|s      43481 -----TGGGCTGTC-------------ATGGCAAGATGACGGCA----GC 43508
                           -----      v  -------------  v  i  -- i  v  ---- i
  rnd-5_family-       1234 GACGCTGGGCTTTCTTCGTGGTGTTTGATTGCGAG--GGCGTCATCGTGT 1281

  scaffold413|s      43509 TGACGGTTCAGGTAGGATGCTTGATGGTGTCGG-----TCATTGGTGGTG 43553
                                             v  i       vi  ----- i     ?    
  rnd-5_family-       1282 TGACGGTTCAGGTAGGATTCTCGATGGTGGTGGCTATGTTATTGGNGGTG 1331

  scaffold413|s      43554 ATAGGCCCTAGAAATTAATAACACTCTGCTGCAACCAAGACCTTGGATGC 43603
                            i      i i    -    - ii       ii        v        
  rnd-5_family-       1332 ACAGGCCCCAAAAAT-AATA-CGTTCTGCTGTGACCAAGACGTTGGATGC 1379

  scaffold413|s      43604 AGCAGAGCATACAAGTGGTGAGGAGCATCTATGCATAGGAATGTGTAAAA 43653
                                      i? v   i  ?        i   i        i      
  rnd-5_family-       1380 AGCAGAGCATATNATTGGCGANGAGCATCTGTGCGTAGGAATGCGTAAAA 1429

  scaffold413|s      43654 A----TGGTAGAGAAACTTACAGGCAAATTTATTATGTAGCATAATTATT 43699
                            ----   i     v  iv   iv v             i          
  rnd-5_family-       1430 AATAATGGCAGAGATACCGACAATCTAATTTATTATGTAACATAATTATT 1479

  scaffold413|s      43700 TTGACAGCATTGAGAAAGCATGGACCTGGCACAAATTTTATTTTTGACAA 43749
                                 v                i                      vv  
  rnd-5_family-       1480 TTGACACCATTGAGAAAGCATGGGCCTGGCACAAATTTTATTTTTGCGAA 1529

  scaffold413|s      43750 GACATACTAACGTGGTTTGATTCCTGACAATAATTTTTGGACGGGCCAAA 43799
                                  ?  i      v   v       v            v     v 
  rnd-5_family-       1530 GACATACNAATGTGGTTGGATACCTGACACTAATTTTTGGACCGGCCACA 1579

  scaffold413|s      43800 GAATGCCCCAATTCCTGCACAATACTGGTATA 43831
                           i       ii v                i   
  rnd-5_family-       1580 AAATGCCCTGAGTCCTGCACAATACTGGCATA 1611

Matrix = 20p43g.matrix
Kimura (with divCpGMod) = 17.25
Transitions / transversions = 1.54 (114/74)
Gap_init rate = 0.02 (20 / 1040), avg. gap size = 4.80 (96 / 20)


747 17.88 2.17 2.73 scaffold413|size130993 43834 44017 (86983) C rnd-5_family-2219#Unknown (31) 217 35 m_b2802s001i69 128633

  scaffold413|s      43834 TTGAATTTAATTTTGACTTTATT---CCAGTTTTTCCTTTTCTGTTTCGA 43880
                            i     ? v             ---                 v   i  
C rnd-5_family-        217 TCGAATTNATTTTTGACTTTATTNGTCCAGTTTTTCCTTTTCTCTTTTGA 168

  scaffold413|s      43881 GAGGAAGTATCATGACTTATTCAATGTCTGAGGGCTTTCTTCATCAATCA 43930
                                       v    --   -   i   vii        vv  i ? i
C rnd-5_family-        167 GAGGAAGTATCAGGACT--TTC-ATGCCTGCAAGCTTTCTTGCTCGANCG 121

  scaffold413|s      43931 AGATCTATCTTGAAGTCTATCTGAGTTGTCACAGCTCGTCAAGCTGGATT 43980
                                 v   i  ivvv   - ?   iv           ?i       v 
C rnd-5_family-        120 AGATCTCTCTCGAGTGATAT-TNAGTCCTCACAGCTCGTNGAGCTGGAGT 72

  scaffold413|s      43981 CACCACTG-GTGTTGCAGTGCTTACAAGATATTTTCTT 44017
                            vi     -v   i-     v  i iv   v       
C rnd-5_family-         71 CTTCACTGTCTGTC-CAGTGATTGCGCGATCTTTTCTT 35

Matrix = 20p43g.matrix
Kimura (with divCpGMod) = 17.64
Transitions / transversions = 0.88 (15/17)
Gap_init rate = 0.04 (7 / 183), avg. gap size = 1.29 (9 / 7)


297 15.88 3.03 4.62 scaffold413|size130993 44021 44086 (86914) rnd-1_family-833#Unknown 553 617 (495) m_b2803s001i2 128634

  scaffold413|s      44021 TGAAACATGATC-GTGGTGCTTTGCACCTTTGCGGGACCTCTTG-GGGGT 44068
                            i       i i- i               i            i- i   
  rnd-1_family-        553 TAAAACATGGTTTGCGGTGCTTTGCACCTTCGCGGGACCTCTTATGAGGT 602

  scaffold413|s      44069 GTTTTCTCCATCAAGTTC 44086
                              iv  --- i      
  rnd-1_family-        603 GTTCGCT---TTAAGTTC 617

Matrix = 20p43g.matrix
Kimura (with divCpGMod) = 12.97
Transitions / transversions = 9.00 (9/1)
Gap_init rate = 0.08 (5 / 65), avg. gap size = 1.00 (5 / 5)

943 18.67 5.94 1.90 scaffold413|size130993 44075 44276 (86724) rnd-1_family-833#Unknown 666 875 (237) m_b2803s001i3 128634

  scaffold413|s      44075 TCCATCAAGTTCATGACAAACAGGAATGGGCATATTTGAACTTGAAGGCT 44124
                                  v     i   i    i     ?  v  i        vi iv  
  rnd-1_family-        666 TCCATCATGTTCACGACGAACAAGAATGNGCCTACTTGAACTTCGAACCT 715

  scaffold413|s      44125 GCCTGGGAGTCCCGTGTAATGTT-----------AATGCTTCCTGAGATC 44163
                             vi                 i -----------  v     i  i    
  rnd-1_family-        716 GCACGGGAGTCCCGTGTAATGCTCTGTGAAGTCGAAGGCTTCTTGGGATC 765

  scaffold413|s      44164 TTT-AGTGATAAAACTGCTAAGGGATTTTTCCTGTATAGTCTTTTTTGCT 44212
                           i  -    i      i   v      i  v --  ii    -        
  rnd-1_family-        766 CTTAAGTGGTAAAACCGCTTAGGGATCTTGC--GTGCAGTC-TTTTTGCT 812

  scaffold413|s      44213 TGTGTTGAAAGAAGTTATTACAGCTGTTGTAGTGTTTTGATTCTTCTAAG 44262
                            v v iv  i       i  vi       ii     i ?        v  
  rnd-1_family-        813 TCTTTCTAAGGAAGTTACTAGGGCTGTTGCGGTGTTCTNATTCTTCTTAG 862

  scaffold413|s      44263 GGACTAACCACCCT 44276
                                  - i    
  rnd-1_family-        863 GGACTAA-CGCCCT 875

Matrix = 20p43g.matrix
Kimura (with divCpGMod) = 17.67
Transitions / transversions = 1.85 (24/13)
Gap_init rate = 0.03 (6 / 201), avg. gap size = 2.67 (16 / 6)


493 19.51 0.00 0.00 scaffold413|size130993 44260 44341 (86659) rnd-1_family-833#Unknown 227 308 (804) m_b2803s001i4 128635

  scaffold413|s      44260 AAGGGACTAACCACCCTATGGAAACTGCACATGCCTGTAAGAAGTCATGC 44309
                                      ii    v  i    i     i  i v  i i     i  
  rnd-1_family-        227 AAGGGACTAACTGCCCTTTGAAAACCGCACACGCTTCTAGGGAGTCACGC 276

  scaffold413|s      44310 AAAGTCCTTGGAAGCTGAAGCTTCTTGGGGAC 44341
                           i       ?i  i  i i           ?  
  rnd-1_family-        277 GAAGTCCTNAGAGGCCGGAGCTTCTTGGGNAC 308

Matrix = 20p43g.matrix
Kimura (with divCpGMod) = 16.51
Transitions / transversions = 7.00 (14/2)
Gap_init rate = 0.00 (0 / 81), avg. gap size = 0.0 (0 / 0)


563 25.83 7.76 7.43 scaffold413|size130993 44339 44660 (86340) C scaffold171|size496807_(dbseq-nr_295)_[215868,222163]#LTR/Gypsy (1) 6295 5973 m_b2803s001i6 128636

  scaffold413|s      44339 GACCTAAGCTGTTTTG-GATGAAAAATGTTAAGTAG-AATATC-TAGATA 44385
                                    i    v - i i      ii   i  v-   v  -      
C scaffold171|s       6295 GACCTAAGCCGTTTGGAGGTAAAAAATACTAAATACCAATTTCGTAGATA 6246

  scaffold413|s      44386 AAGAGTG-----GGTGCGTTGTTG-TGGATTAATT-GTGAGCTTATGGTT 44428
                              -   ----- i vi    v  -   --     -          vi  
C scaffold171|s       6245 AAG-GTGTTATAGATTTGTTGATGATGG--TAATTTGTGAGCTTATCATT 6199

  scaffold413|s      44429 TACTGATAATGATAAACAAATAATGATGG-AGGGCAATTCAATCTGTTCA 44477
                             v  v v ii vi       i v     - v v    v     ------
C scaffold171|s       6198 TAGTGTTTACAAAGAACAAATGAGGATGGGATGTCAATACAATC------ 6155

  scaffold413|s      44478 TTCCAAAATGAAACAATTAGATTTTGTGTAGGTT-CTACACAGTGTTGGT 44526
                           --    --i    i   vv    i          -         vi    
C scaffold171|s       6154 --CCAA--CGAAATAATATGATTCTGTGTAGGTTTCTACACAGTTCTGGT 6109

  scaffold413|s      44527 ATGTTTGTACCC------------TTCTCGTGA-GGAACGTTCTCGTGTG 44563
                                 ii    ------------ vi  -   -i v i    i vi  -
C scaffold171|s       6108 ATGTTTACACCCAGGGAACATGGATGTTC-TGACAGCATGTTCCCTCGT- 6061

  scaffold413|s      44564 GTAACAAACGCCCAACCTCCAATATATGGATCTTTGTCATTTCAAGGATT 44613
                           --------   vi ivii v  v       i   iiv v v i-    ii
C scaffold171|s       6060 --------CGCATAGATCCGAAGATATGGACCTTCAACCTGTT-AGGACC 6020

  scaffold413|s      44614 CCTCTTCACTTAAGCATTTAGGATAATTCCTTGCTTGGATTTTTTTG 44660
                           i   vi     ii viv i     i  i    i     ivv    i 
C scaffold171|s       6019 TCTCACCACTTGGGAGGTCAGGATGATCCCTTACTTGGGAGTTTTCG 5973

Matrix = 20p43g.matrix
Kimura (with divCpGMod) = 30.37
Transitions / transversions = 1.41 (45/32)
Gap_init rate = 0.11 (34 / 321), avg. gap size = 1.44 (49 / 34)

785 17.80 6.90 5.28 scaffold413|size130993 44339 44599 (86401) C scaffold56|size883888_(dbseq-nr_105)_[690154,696479]#LTR/Gypsy (5911) 415 151 m_b2803s001i5 128636

  scaffold413|s      44339 GACCTAAGCTGTTTTG-GATGAAAAATGTTAAGTAG--AATATCTAGATA 44385
                                    i    v -   i      ii   i  v-- v   v      
C scaffold56|si        415 GACCTAAGCCGTTTGGAGATAAAAAATACTAAATACCTATTATGTAGATA 366

  scaffold413|s      44386 AAGAGTGG-GT-GCGTTGTTG-TGGA--TTAATTGTGAGCTTATGGTTTA 44430
                              -   i-i - vi      -  i -- v              v     
C scaffold56|si        365 AAG-GTGATATAGAATTGTTGATGAAAGTAAATTGTGAGCTTATTGTTTA 317

  scaffold413|s      44431 CTGATAATGATAAACAAATAATGATGGA-GGGCAATTCAATCTGTT-CAT 44478
                           ivi  v ii  i       ivv      -       v     iv  -   
C scaffold56|si        316 TGAATTACAATGAACAAATGTGGATGGAAGGGCAATGCAATCCCTTTCAT 267

  scaffold413|s      44479 TCCAAAATGAAACAATTAGATTTTGTGTAGG-TTCTACA-CAGTGTTGGT 44526
                           i i    i        vv             -       -  i -i    
C scaffold56|si        266 CCTAAAACGAAACAATGTGATTTTGTGTAGGTTTCTACACCAAT-CTGGT 218

  scaffold413|s      44527 ATGTTTGTACCCTTCTC-GTGAGGAACGTTCTCGTGTGGTAACAAACGC- 44574
                                 v          -v     ---------    v  i   iiv  -
C scaffold56|si        217 ATGTTTCTACCCTTCTCTTTGAGG---------GTGTTGTGACAGGGGCA 177

  scaffold413|s      44575 ---CCAACCTCC-AATATATGGATCTTTG 44599
                           ---   ---   -  v             
C scaffold56|si        176 GTGCCA---TCCAAAGATATGGATCTTTG 151

Matrix = 20p43g.matrix
Kimura (with divCpGMod) = 19.52
Transitions / transversions = 1.20 (24/20)
Gap_init rate = 0.11 (28 / 260), avg. gap size = 1.14 (32 / 28)


250 10.42 4.17 0.00 scaffold413|size130993 44650 44697 (86303) rnd-4_family-406#Unknown 65 114 (0) m_b2803s001i7 128637

  scaffold413|s      44650 GGATTTTTT-TGTTTAG-AACTAGGTGTACTAAAGAAGGCAGATTCTTGG 44697
                                    - v     - v     v        v     i         
  rnd-4_family-         65 GGATTTTTTATTTTTAGTACCTAGGGGTACTAAATAAGGCGGATTCTTGG 114

Matrix = 20p43g.matrix
Kimura (with divCpGMod) = 9.14
Transitions / transversions = 0.25 (1/4)
Gap_init rate = 0.04 (2 / 47), avg. gap size = 1.00 (2 / 2)


608 25.75 3.07 6.33 scaffold413|size130993 44885 45112 (85888) C genome_9_11612#DNA (90) 341 121 m_b2803s001i8 128638

  scaffold413|s      44885 GGAGAAAAAT-ATAGGTATCTTTACTTTTACTCATATT-ACTTCGAGGTA 44932
                             v       -  v        v vvv    i -    -           
C genome_9_1161        341 GGTGAAAAATTATTGGTATCTTGAAAGTTACCC-TATTTACTTCGAGGTA 293

  scaffold413|s      44933 GCCTCAGCCTCTGTGGTATCCCTTCCAACCATACAACTTCATTGCTTCTC 44982
                            -----  --v i v   i    i  iv  v v  v i  vv    iv  
C genome_9_1161        292 G-----GC--ATATTGTACCCCTCCCGCCCTTTCACCCTCCATGCTCATC 250

  scaffold413|s      44983 TATGTT-TCCACCCCTTCACCATGTCTGTATGTTTATGTATTGTGAGTT- 45030
                           i   i -         i        vi iiv ---    i v    v  -
C genome_9_1161        249 CATGCTGTCCACCCCTCCACCATGTGCGCGAG---ATGTGTAGTGACTTC 203

  scaffold413|s      45031 TGGCAACATCTGAGGTTCATCAACAACCACCTGAAGTCACAGGGAGTGAC 45080
                           i i ii    v      iv  ii      i v i      i     i vi
C genome_9_1161        202 CGACGGCATCGGAGGTTTCTCGGCAACCATCGGGAGTCACGGGGAGCGCT 153

  scaffold413|s      45081 ACAAAACATGGG---ACTGCTGGTGAGATGGAAAA 45112
                             --- i     ---ii     i   v     i  
C genome_9_1161        152 AC---ATATGGGCGTGTTGCTGATGACATGGAGAA 121

Matrix = 20p43g.matrix
Kimura (with divCpGMod) = 26.65
Transitions / transversions = 1.29 (31/24)
Gap_init rate = 0.08 (19 / 227), avg. gap size = 1.11 (21 / 19)


487 29.74 7.58 5.30 scaffold413|size130993 44885 45161 (85839) genome_2_9627#DNA 90 372 (57) m_b2803s001i9 128639

  scaffold413|s      44885 GGAGAAAAAT-ATAGGTATCTTTACTTTTACTCATATT-ACTTCGAGGTA 44932
                             v       -  v        v vvv    i -    -           
  genome_2_9627         90 GGTGAAAAATTATTGGTATCTTGAAAGTTACCC-TATTTACTTCGAGGTA 138

  scaffold413|s      44933 GCCTCA--GCCTC-TGTGGTATCCCTTCCAACCATACAACTTCATTGCTT 44979
                            v ii -- ivi - i v   i    i iiv  -----------     i
  genome_2_9627        139 GGCCTATTGTACCATATTGTACCCCTCCTGCCC-----------TTGCTC 177

  scaffold413|s      44980 CTCTATGTT-TCCACCCCTTCACCATGTCTGTATGTTTATGTATTGTGAG 45028
                           v  i   i -         i        vi iiv ---    i v    v
  genome_2_9627        178 GTCCATGCTGTCCACCCCTCCACCATGTGCGCGAG---ATGTGTAGTGAC 224

  scaffold413|s      45029 TT-TGGCAACATCTGAGGTTCATCAACAACCACCTGAAGTCACAGGGAGT 45077
                             -i i ii    v      iv  ii      i v i      i     i
  genome_2_9627        225 TTCCGACGGCATCGGAGGTTTCTCGGCAACCATCGGGAGTCACGGGGAGC 274

  scaffold413|s      45078 GACACA---AAACATGGGACTGCTGGTGAGATGGAA-----AATAAAAAA 45119
                            vi   ---iii i  vv    v  iii  ii i  -----v  i iiiv
  genome_2_9627        275 GCTACATATGGGCGTGTTACTGATGACAAGGCGAAACTACCCATGAGGGT 324

  scaffold413|s      45120 TACAATGT--TTAGATTGGAGCAG--GTC--AAAAACACAAATCTCAA 45161
                            vi i vi--     v     i i--i  --            v    
  genome_2_9627        325 TTTAGTTCAGTTAGAGTGGAGTAAACATCGGAAAAACACAAATGTCAA 372

Matrix = 20p43g.matrix
Kimura (with divCpGMod) = 33.17
Transitions / transversions = 1.79 (50/28)
Gap_init rate = 0.09 (26 / 276), avg. gap size = 1.38 (36 / 26)


3067 13.31 5.78 0.18 scaffold413|size130993 45134 45652 (85348) genome_5_8084#DNA 3 550 (0) m_b2803s001i10 128640

  scaffold413|s      45134 TGGAGCAGGTCAAAAACACAAATCTCAAAATGGATGTGCACATTTATATG 45183
                                   i  i            v    viiv  v          i ii
  genome_5_8084          3 TGGAGCAGATCGAAAACACAAATCGCAAATCACATTTGCACATTTACACA 52

  scaffold413|s      45184 TCTGTTTTGTGTTTTGGCAGGGGGGA-TGTGAAAATTTACATAAATTTGG 45232
                            v -                   ii -    v         i v     v
  genome_5_8084         53 TAT-TTTTGTGTTTTGGCAGGGGAAAATGTGTAAATTTACACATATTTGT 101

  scaffold413|s      45233 GCAAATTTACACTAATCTTGGTTGACAAGAAGCCCTCGTTGATGACATTT 45282
                            i          v         iv  i  ii        v  iv ii   
  genome_5_8084        102 GTAAATTTACACAAATCTTGGTCCACGAGGGGCCCTCGTAGACCATGTTT 151

  scaffold413|s      45283 GGCAAATCACAAATCACATTTAAACAAATCTTTAT-------------CA 45319
                           v       i      i      v            -------------  
  genome_5_8084        152 TGCAAATCGCAAATCGCATTTACACAAATCTTTATTTAACCTAAATCACA 201

  scaffold413|s      45320 -----------TCCCGCGCACATACTGCACGTAAAACCTCTTTTGGTAGC 45358
                           -----------    v     i  v        i  i        i   i
  genome_5_8084        202 CCCCCCGTAACTCCCCCGCACGTAATGCACGTAGAATCTCTTTTGATAGT 251

  scaffold413|s      45359 AAGA-TGGATGAACAACTTCTCATTTGTGATTTCATTG--AGGTGAAGGG 45405
                           i   -                   ii            --          
  genome_5_8084        252 GAGAATGGATGAACAACTTCTCATCCGTGATTTCATTGGTAGGTGAAGGG 301

  scaffold413|s      45406 CAATAG-CCCATAGCATTGTCTCGGTCGTGAAGCGCATGTTGAAGCGGAA 45454
                                 -          i    i                           
  genome_5_8084        302 CAATAGGCCCATAGCATCGTCTTGGTCGTGAAGCGCATGTTGAAGCGGAA 351

  scaffold413|s      45455 GAGTGTGATATTACAAGTGATGGGGACAAAGTGTAGGAAAAA-TATTTCA 45503
                            v      vi               v  i v           -  i    
  genome_5_8084        352 GTGTGTGAGGTTACAAGTGATGGGGCCAGACTGTAGGAAAAAATACTTCA 401

  scaffold413|s      45504 TACCTGTTAGGCAGGACAGAAAAATTTGTGTATCTAGAGAAATGTGATAA 45553
                                   v   iv                                  vv
  genome_5_8084        402 TACCTGTTTGGCGCGACAGAAAAATTTGTGTATCTAGAGAAATGTGATTT 451

  scaffold413|s      45554 ACGATTTGTGATTTCAGTTAGATTGACAGCGGAGTTACAGAAATTTATGC 45603
                                     v    i            vv   v     v          
  genome_5_8084        452 ACGATTTGTGTTTTCGGTTAGATTGACATGGGATTTACACAAATTTATGC 501

  scaffold413|s      45604 AAATGTTAGATGTGCAAATGCAATTTGTGATTTCTGTTTTCAATCTGCT 45652
                                 v v            v           v       i       
  genome_5_8084        502 AAATGTGATATGTGCAAATGCTATTTGTGATTTGTGTTTTCGATCTGCT 550

Matrix = 20p43g.matrix
Kimura (with divCpGMod) = 12.60
Transitions / transversions = 1.09 (36/33)
Gap_init rate = 0.02 (8 / 518), avg. gap size = 3.88 (31 / 8)


2601 13.68 6.04 0.21 scaffold413|size130993 51610 52056 (78944) genome_12_17919#DNA 1 473 (0) m_b2803s001i11 128641

  scaffold413|s      51610 TCCCAGTACTTTTGAAATTCTGCCGATACGGCAGAA------------GG 51647
                                                      v        ------------ v
  genome_12_179          1 TCCCAGTACTTTTGAAATTCTGCCGATTCGGCAGAATTTGACGTAGCCGT 50

  scaffold413|s      51648 GG-------CT-------TTTGAAATTCTGCCAC-CCCGGCAGAATTTCG 51682
                             -------  -------                -v         -   v
  genome_12_179         51 GGTACATTTCTACAGGGATTTGAAATTCTGCCACAGCCGGCAGAA-TTCT 99

  scaffold413|s      51683 TGGACGATTCCTATGTTAAAATTTAGTAAAAATCCCTTGGGCCCAGAGGT 51732
                                        i  i                                 
  genome_12_179        100 TGGACGATTCCTACGTCAAAATTTAGTAAAAATCCCTTGGGCCCAGAGGT 149

  scaffold413|s      51733 TGTAGAGACAATATCGTGAGAAGGAGTTCGAGGCTATGTGCCATTAAAAA 51782
                               ivv        v   i                          v   
  genome_12_179        150 TGTAACCACAATATCTTGAAAAGGAGTTCGAGGCTATGTGCCATTATAAA 199

  scaffold413|s      51783 GCAATGCCAACAACAGTTTTGTTTGAGCCACGTCATTTGATTCCAGTCTG 51832
                            i           ii    i             v v              
  genome_12_179        200 GTAATGCCAACAATGGTTTCGTTTGAGCCACGTGAATTGATTCCAGTCTG 249

  scaffold413|s      51833 CAAATGACCAACGATCATCCGTTACTCACGAATTCTCAACGCTTTGGACT 51882
                              v   v   iv  i    v  i v i     v v    viv ii  v 
  genome_12_179        250 CAACTGAACAATTATTATCCCTTGCGCGCGAATGCGCAACCTGTCAGAAT 299

  scaffold413|s      51883 ATTTTTAAATAAAAATCTGATGTGACCGTTGATAAAGTTTCATTACTAAG 51932
                                  v  v  v            vi vi          i        
  genome_12_179        300 ATTTTTACATCAACATCTGATGTGACGATGAATAAAGTTTCGTTACTAAG 349

  scaffold413|s      51933 GTTATTCTAAGGTACCATAGGAATTAATACGATCTCAAATTCTGCCAGCC 51982
                               vv v     vv               i v             iii 
  genome_12_179        350 GTTAGACAAAGGTCGCATAGGAATTAATACAAACTCAAATTCTGCCGATC 399

  scaffold413|s      51983 GGCAGAATTTCGATTAGTACGATATAGCACAAAACCAAATTCTGCCGATA 52032
                                     v    vv i    v      i                 vv
  genome_12_179        400 GGCAGAATTTGGATTTTTGCGATTTAGCACGAAACCAAATTCTGCCGAAT 449

  scaffold413|s      52033 CGGCAGAATTTCAAAGTACTGGGA 52056
                                                   
  genome_12_179        450 CGGCAGAATTTCAAAGTACTGGGA 473

Matrix = 20p43g.matrix
Kimura (with divCpGMod) = 13.63
Transitions / transversions = 0.65 (24/37)
Gap_init rate = 0.01 (5 / 446), avg. gap size = 5.60 (28 / 5)


2979 2.87 0.28 0.86 scaffold413|size130993 52106 52456 (78544) C genome_4_4132#DNA (0) 349 1 m_b2803s001i12 128642

  scaffold413|s      52106 GGCGCTGTCTGCAGGCGAAAAAAAAAGTGAAGACTTGCAAACTTGCGTAC 52155
                                                   --             i          
C genome_4_4132        349 GGCGCTGTCTGCAGGCGAAAAAAA--GTGAAGACTTGCAGACTTGCGTAC 302

  scaffold413|s      52156 CCCTTCAAACGGTTGACGTACGGACAAGGTACGCACCCTTGTTTGCAGGT 52205
                                                                             
C genome_4_4132        301 CCCTTCAAACGGTTGACGTACGGACAAGGTACGCACCCTTGTTTGCAGGT 252

  scaffold413|s      52206 GGAAAGTGAAAATACAGACAC-ATGACCTTCCTACTTCGAGCGCAAATTC 52254
                                v       i       - v     v           i        
C genome_4_4132        251 GGAAACTGAAAATGCAGACACGAAGACCTGCCTACTTCGAGTGCAAATTC 202

  scaffold413|s      52255 GAGCGGGACATTCGCTCGGTAAGGTTGGTGGCGCCAAAAAAGGAAGAGGG 52304
                           v       v                              v          
C genome_4_4132        201 TAGCGGGAGATTCGCTCGGTAAGGTTGGTGGCGCCAAAATAGGAAGAGGG 152

  scaffold413|s      52305 TATGCACTTTTTCTATGGTCGGGTCGTCACTTTTTTTGAACCATAGACTC 52354
                                                               i             
C genome_4_4132        151 TATGCACTTTTTCTATGGTCGGGTCGTCACTTTTTTCGAACCATAGACTC 102

  scaffold413|s      52355 CGACAAAAATAGAGTTGCGTACCCCTCATTAGGTTATGGTTCCTGAAAGT 52404
                                                                             
C genome_4_4132        101 CGACAAAAATAGAGTTGCGTACCCCTCATTAGGTTATGGTTCCTGAAAGT 52

  scaffold413|s      52405 AGGGTACGCAACTCGTCAAGTCTTCACTTTTTTTCCACCTGCAAACAGCA 52454
                                                        -                    
C genome_4_4132         51 AGGGTACGCAACTCGTCAAGTCTTCACTT-TTTTCCACCTGCAAACAGCA 3

  scaffold413|s      52455 CC 52456
                             
C genome_4_4132          2 CC 1

Matrix = 20p43g.matrix
Kimura (with divCpGMod) = 2.66
Transitions / transversions = 0.67 (4/6)
Gap_init rate = 0.01 (4 / 350), avg. gap size = 1.00 (4 / 4)


24763 6.15 0.16 0.16 scaffold413|size130993 54225 57270 (73730) C scaffold61|size850897_(dbseq-nr_469)_[557107,562633]#LTR/Gypsy (0) 5527 2482 m_b2803s001i13 128643

  scaffold413|s      54225 TGACCTAAGCCGGAAGTAGTTGAAAAGTAATCGTAGGTAAAGAAGTAGAA 54274
                                               i                             
C scaffold61|si       5527 TGACCTAAGCCGGAAGTAGTCGAAAAGTAATCGTAGGTAAAGAAGTAGAA 5478

  scaffold413|s      54275 AAAAGGGTGTTCCAGTTGATTGGAGATTATTTTTATGAGCTATTGAAATG 54324
                                --                                           
C scaffold61|si       5477 AAAAG--TGTTCCAGTTGATTGGAGATTATTTTTATGAGCTATTGAAATG 5430

  scaffold413|s      54325 ATCAACAAATGAGGATTGCCCAATGGTGATCCTCTCAATTTTACCATGTA 54374
                                v              i               i             
C scaffold61|si       5429 ATCAAGAAATGAGGATTGCCTAATGGTGATCCTCTCGATTTTACCATGTA 5380

  scaffold413|s      54375 AATCATGTAATTAACAAATAAAATATTGGAGGCTAGTGTGTCCAATATTT 54424
                                            i  i                             
C scaffold61|si       5379 AATCATGTAATTAACAAGTAGAATATTGGAGGCTAGTGTGTCCAATATTT 5330

  scaffold413|s      54425 ACAGAGAAGCTCTCACACTGCAAATTTGCCAGTTGAGAAAGTATCACACT 54474
                                                                             
C scaffold61|si       5329 ACAGAGAAGCTCTCACACTGCAAATTTGCCAGTTGAGAAAGTATCACACT 5280

  scaffold413|s      54475 TTCAGGCTCTTCAGTTGAGCAGTTGAGCCTTGTCAACTGCTTTACTTAAC 54524
                                          -           v                      
C scaffold61|si       5279 TTCAGGCTCTTCAGT-GAGCAGTTGAGACTTGTCAACTGCTTTACTTAAC 5231

  scaffold413|s      54525 TCATTGTTTCTGAGGTTTATACTTGTCAGGTATGT-AGTCAAATATATTC 54573
                                                 i  i         -vv           i
C scaffold61|si       5230 TCATTGTTTCTGAGGTTTATACCTGCCAGGTATGTTCCTCAAATATATTT 5181

  scaffold413|s      54574 TTTCTGAGAAGGTCATGAGTTGAACTGTTGTATACTTCCCCTCTTCAGTG 54623
                                                      i                      
C scaffold61|si       5180 TTTCTGAGAAGGTCATGAGTTGAACTGCTGTATACTTCCCCTCTTCAGTG 5131

  scaffold413|s      54624 GGAATAGTATTTATGCCTATGGCCTGAAAGTGGGGCCTGGTTGGGTCAGG 54673
                                       i     i          i                    
C scaffold61|si       5130 GGAATAGTATTTGTGCCTGTGGCCTGAAAATGGGGCCTGGTTGGGTCAGG 5081

  scaffold413|s      54674 GGTACCAGTAGGTATCCTTGGCTCATGTCACTCGCCCCCACGAATGGAGC 54723
                                                                             
C scaffold61|si       5080 GGTACCAGTAGGTATCCTTGGCTCATGTCACTCGCCCCCACGAATGGAGC 5031

  scaffold413|s      54724 TATAAGGTGTCAATGCACACGAAAATATAAAACCTCCTGAGGAGAGAAGT 54773
                           v                                     v    i i    
C scaffold61|si       5030 GATAAGGTGTCAATGCACACGAAAATATAAAACCTCCTCAGGAAAAAAGT 4981

  scaffold413|s      54774 AACCTCTGGTAGGAAAAAAAAGAAGGTGTAGCATGTGATGAAGCGTAAGT 54823
                                    v          -  v              i           
C scaffold61|si       4980 AACCTCTGGGAGGAAAAAAA-GATGGTGTAGCATGTGACGAAGCGTAAGT 4932

  scaffold413|s      54824 GTTATCTGGAGAGAGGGGATACATTACAGAGGTTATTTTATTCAAAATAT 54873
                              iiv               v v                          
C scaffold61|si       4931 GTTGCGTGGAGAGAGGGGATAAAGTACAGAGGTTATTTTATTCAAAATAT 4882

  scaffold413|s      54874 GGTGTAACTCTCCTGATGTTTAATCTTTCTGATTTAGTTCCACGTTGAAC 54923
                                                        i          ii        
C scaffold61|si       4881 GGTGTAACTCTCCTGATGTTTAATCTTTCCGATTTAGTTCTGCGTTGAAC 4832

  scaffold413|s      54924 CCGTATGGTGCCATTCGTATGAACTGATGTGATGGTCCAAGGATCACTTT 54973
                             v                        i              v       
C scaffold61|si       4831 CCTTATGGTGCCATTCGTATGAACTGACGTGATGGTCCAAGGCTCACTTT 4782

  scaffold413|s      54974 CATACCGGCTCTCTGTTTTGCGGAGGATACCGTCTTTTTGCAGCAGTACT 55023
                                     i                                       
C scaffold61|si       4781 CATACCGGCTTTCTGTTTTGCGGAGGATACCGTCTTTTTGCAGCAGTACT 4732

  scaffold413|s      55024 TTGTCACCGGGCTGGTAGTCCCAGTCGATGCGGGAGGCATTCTCCCATCT 55073
                                                                          v  
C scaffold61|si       4731 TTGTCACCGGGCTGGTAGTCCCAGTCGATGCGGGAGGCATTCTCCCAGCT 4682

  scaffold413|s      55074 TGTGTTTTTATCTGTTTGTTTTTGTCTGTATTCCCCTATTTTTGACCAGT 55123
                                   i          i          v                   
C scaffold61|si       4681 TGTGTTTTCATCTGTTTGTCTTTGTCTGTAGTCCCCTATTTTTGACCAGT 4632

  scaffold413|s      55124 CAGCAATGTAGGTGACGTCAAACAACATGTCCCTTCCAAAGATAGCTGCT 55173
                               i       v                           v         
C scaffold61|si       4631 CAGCGATGTAGGGGACGTCAAACAACATGTCCCTTCCAAATATAGCTGCT 4582

  scaffold413|s      55174 CCTGGTGAGGTTTTTAGTACTGTGTGATAGGTAGAGCGAATGGCCCATGC 55223
                                         i      i                  i         
C scaffold61|si       4581 CCTGGTGAGGTTTTCAGTACTATGTGATAGGTAGAGCGAACGGCCCATGC 4532

  scaffold413|s      55224 GGCGTTTGTGAGAAAGTCTGCAATGTCACTCTCGCTGATTGTGTGGGCCA 55273
                              i              v                       i v     
C scaffold61|si       4531 GGCATTTGTGAGAAAGTCAGCAATGTCACTCTCGCTGATTGTATCGGCCA 4482

  scaffold413|s      55274 TGTCTAAGTCAGCTGTGTGGAGCATTGCCATGATTGTTTGATGCACCCCC 55323
                               v vv    i    i       i                      v 
C scaffold61|si       4481 TGTCAATTTCAGTTGTGCGGAGCATCGCCATGATTGTTTGATGCACCCGC 4432

  scaffold413|s      55324 TCCTTTATTGCATTCGCTTGTGGGTTTCTGACACTGGTCGGCTTATGCTT 55373
                            ivvv      i   i                      i      i    
C scaffold61|si       4431 TTGAGTATTGCGTTCACTTGTGGGTTTCTGACACTGGTTGGCTTACGCTT 4382

  scaffold413|s      55374 CAGACCATATGAATCACAGAGGGTCTTGACGTGAAGTTTAAATTCACTTC 55423
                                                     i  v                    
C scaffold61|si       4381 CAGACCATATGAATCACAGAGGGTCTCGAAGTGAAGTTTAAATTCACTTC 4332

  scaffold413|s      55424 CGTTGTCGTAGATAATGTATTGACTACGTGGGTAACGGCTAAACCAGGTC 55473
                           i                                                 
C scaffold61|si       4331 TGTTGTCGTAGATAATGTATTGACTACGTGGGTAACGGCTAAACCAGGTC 4282

  scaffold413|s      55474 CTATTAATTATAATACCTTCTGTTGCTGATGTCTTGTCAAAGTAGGGTTG 55523
                                v  v   v     v         ii                  ii
C scaffold61|si       4281 CTATTTATGATATTACCTACTGTTGCTGGCGTCTTGTCAAAGTAGGGTCA 4232

  scaffold413|s      55524 TTTAGTTTGGACATGTGTGTCTTTGCTCCTTTGCCCCTGTGTACCCATGG 55573
                              v     v                            v       i   
C scaffold61|si       4231 TTTTGTTTGTACATGTGTGTCTTTGCTCCTTTGCCCCTTTGTACCCGTGG 4182

  scaffold413|s      55574 GAATATCAAGCTCCTGGAGCTGTGATACCAGCAACTCTACAATTTTGAAC 55623
                                                                             
C scaffold61|si       4181 GAATATCAAGCTCCTGGAGCTGTGATACCAGCAACTCTACAATTTTGAAC 4132

  scaffold413|s      55624 CAGCTTGTTGCAGGATCAATGATTGTGATGCACATGAAGTCAATTTGTGT 55673
                                      i     i  v       i                     
C scaffold61|si       4131 CAGCTTGTTGCGGGATCGATCATTGTGACGCACATGAAGTCAATTTGTGT 4082

  scaffold413|s      55674 CTTGTCCTTGCCCTTGAGGGTGTATGGTCCTATGAGGTCCACACATAATG 55723
                                    v              i                         
C scaffold61|si       4081 CTTGTCCTTTCCCTTGAGGGTGTACGGTCCTATGAGGTCCACACATAATG 4032

  scaffold413|s      55724 CCTCCCATGGGTTGGTGATTGCAAGTTTTGTTGGCAATTTCCCGTATTTT 55773
                           i                v             v    i            i
C scaffold61|si       4031 TCTCCCATGGGTTGGTGCTTGCAAGTTTTGTAGGCAGTTTCCCGTATTTC 3982

  scaffold413|s      55774 AATTGCCTGCGCTTGTTCACCTGGCAACTGTGACACTTTTTGACGTGTGA 55823
                                               i           i           i     
C scaffold61|si       3981 AATTGCCTGCGCTTGTTCACTTGGCAACTGTGGCACTTTTTGACATGTGA 3932

  scaffold413|s      55824 TTGGACTATCGTTCTTAGACCTTTCCAATACATCGAAAGACGAAGAGTTT 55873
                                  i                                       -  
C scaffold61|si       3931 TTGGACTGTCGTTCTTAGACCTTTCCAATACATCGAAAGACGAAGAG-TT 3883

  scaffold413|s      55874 CTTCGAGACGCTTGGTCCCGGGGTGCTGTAGGTAGTGGTGGAACCAGGCT 55923
                              i    i i        i     i           i       ivi  
C scaffold61|si       3882 CTTTGAGATGTTTGGTCCCAGGGTGTTGTAGGTAGTGATGGAACCGCACT 3833

  scaffold413|s      55924 ACCGCACGGTGTTGGAGGCTGTTTGGAATAACCATTTTGCCATCCTTACA 55973
                             v                 v                    i        
C scaffold61|si       3832 ACGGCACGGTGTTGGAGGCTTTTTGGAATAACCATTTTGCCGTCCTTACA 3783

  scaffold413|s      55974 GAGTACTTTAACGTTCTCAACTAAGTGAGTTGAGTAGCCTTTGTTTAAGA 56023
                                      ii                               v  v  
C scaffold61|si       3782 GAGTACTTTAATATTCTCAACTAAGTGAGTTGAGTAGCCTTTGTGTACGA 3733

  scaffold413|s      56024 GGCTTTCGTCTTCTTGTTGTGCCTCCGCTATCTCTCTGGTCATGAGTGGA 56073
                                v                                  ii        
C scaffold61|si       3732 GGCTTGCGTCTTCTTGTTGTGCCTCCGCTATCTCTCTGGTTGTGAGTGGA 3683

  scaffold413|s      56074 TAGATGGAGTCCTCTTCGTTTTGATTAGCAAACACCTGGTTCATGGATTC 56123
                                               vi                            
C scaffold61|si       3682 TAGATGGAGTCCTCTTCGTTACGATTAGCAAACACCTGGTTCATGGATTC 3633

  scaffold413|s      56124 CTCGGTGGTTGCTAGGGATGATTTCGGTTGTGCTGTGTTATGATAACACC 56173
                                       v                    i                
C scaffold61|si       3632 CTCGGTGGTTGCGAGGGATGATTTCGGTTGTGCCGTGTTATGATAACACC 3583

  scaffold413|s      56174 AACATTGTGCGAAAGTCATCCAGGTTGACCTGTCATCTGCCATGGGTCCA 56223
                            i       i                              v i     v 
C scaffold61|si       3582 AGCATTGTGTGAAAGTCATCCAGGTTGACCTGTCATCTGCAACGGGTCAA 3533

  scaffold413|s      56224 TAATCCAGTCGTGAGATGGCATCAGCAACTGTATTGTGGATGCCTTTGAT 56273
                                    i             v  v    i            i     
C scaffold61|si       3532 TAATCCAGTTGTGAGATGGCATCCGCCACTGCATTGTGGATGCCCTTGAT 3483

  scaffold413|s      56274 GTACACGATGGTGGGGCCATACTCTTCTAAGAGTGATCTCCAGCGGTACA 56323
                                   i                         i               
C scaffold61|si       3482 GTACACGACGGTGGGGCCATACTCTTCTAAGAGTAATCTCCAGCGGTACA 3433

  scaffold413|s      56324 CTTGATCAGAGGTCAGACCTAGAGCATCCTGCATTAGACTTTTGTGGTCA 56373
                             i                                   i           
C scaffold61|si       3432 CTCGATCAGAGGTCAGACCTAGAGCATCCTGCATTAGATTTTTGTGGTCA 3383

  scaffold413|s      56374 GTGTAGACTGTAATTTGTTGTCCCCAAAGCATGCCTTTGAACTCTTTCAG 56423
                                   i                                         
C scaffold61|si       3382 GTGTAGACCGTAATTTGTTGTCCCCAAAGCATGCCTTTGAACTCTTTCAG 3333

  scaffold413|s      56424 TGTTTCTACTATGGCCAGTAGTTCTTGTTTGGTCACGCTATGTTTTTGCT 56473
                                                        i           i v      
C scaffold61|si       3332 TGTTTCTACTATGGCCAGTAGTTCTTGTTCGGTCACGCTATATGTTTGCT 3283

  scaffold413|s      56474 GCGCCTGACTCAGTTTCCTACTGAAGAACGCCAGCAACCTGTTGTTTTG- 56522
                              i                 i             ii            -
C scaffold61|si       3282 GCGTCTGACTCAGTTTCCTACCGAAGAACGCCAGCGGCCTGTTGTTTTGA 3233

  scaffold413|s      56523 --AAGTACGGCACCCAATTGAAATTTTGAGCTATCCGTGTAGATCTCAAA 56570
                           --  v                     v                 v     
C scaffold61|si       3232 GTAATTACGGCACCCAATTGAAATTTGGAGCTATCCGTGTAGATATCAAA 3183

  scaffold413|s      56571 TCCCTGCGAGTAGTCAGGGTAGGCCAAGGTAAAGTCACGAGTGATAGTTG 56620
                                 i                         vi    i  ii  v    
C scaffold61|si       3182 TCCCTGTGAGTAGTCAGGGTAGGCCAAGGTAACATCACAAGCAATTGTTG 3133

  scaffold413|s      56621 CCTTTACAGTGTCAAATGCTTGCTGGTGGATGCTGTCCCAATGCCACGGC 56670
                                        i                              v     
C scaffold61|si       3132 CCTTTACAGTGTCGAATGCTTGCTGGTGGATGCTGTCCCAATGCGACGGC 3083

  scaffold413|s      56671 TTTTTCTTGGTTTAATTAGCCTTTGTGACTTTGGTATGTCGACACTCCCT 56720
                                        vi                         v        i
C scaffold61|si       3082 TTTTTCTTGGTTTTGTTAGCCTTTGTGACTTTGGTATGTCCACACTCCCC 3033

  scaffold413|s      56721 GACTAAGTTGGTCAGTGGTGCAAGTATTTCACTGCGTCGCGCCCAAATAT 56770
                           iv    i     v                     v   v           
C scaffold61|si       3032 ACCTAAATTGGTAAGTGGTGCAAGTATTTCACTGGGTCTCGCCCAAATAT 2983

  scaffold413|s      56771 CCCAGTAGTACTGGACCATGCTCAGAAATCTACGTAGTTATTTAACATTT 56820
                              v                 i            v    i          
C scaffold61|si       2982 CCCTGTAGTACTGGACCATGCCCAGAAATCTACGGAGTTGTTTAACATTT 2933

  scaffold413|s      56821 TGTGGCGGTGTTAATGCGAGGATTGCCTGTACCTTCTTTGGTTGTGGCTT 56870
                                                                             
C scaffold61|si       2932 TGTGGCGGTGTTAATGCGAGGATTGCCTGTACCTTCTTTGGTTGTGGCTT 2883

  scaffold413|s      56871 TATACCATCTCAGGATAGCACATATCCTAGGTATTCTGTCTCCACGGCAC 56920
                                      v     i                           i    
C scaffold61|si       2882 TATACCATCTCTGGATAACACATATCCTAGGTATTCTGTCTCCACAGCAC 2833

  scaffold413|s      56921 AGAAAGATGACTTGCGTGCGTTCACTGTCAAGCCTGCGTCTTGCAACCTG 56970
                                              i                     i        
C scaffold61|si       2832 AGAAAGATGACTTGCGTGCATTCACTGTCAAGCCTGCGTCTCGCAACCTG 2783

  scaffold413|s      56971 ATG-AAACCCGTCTTAGTTTATTAAGGTGATCTTCTAGGTTTCCCTTGCT 57019
                              -                         i     i   i v        
C scaffold61|si       2782 ATGAAAACCCGTCTTAGTTTATTAAGGTGGTCTTCCAGGCTACCCTTGCT 2733

  scaffold413|s      57020 GATGCACAATAAGTCATCAAGGTAAGTTCGGACGAACTCAAGGGTTGCCA 57069
                                 i                         i                 
C scaffold61|si       2732 GATGCATAATAAGTCATCAAGGTAAGTTCGGATGAACTCAAGGGTTGCCA 2683

  scaffold413|s      57070 TTAGCTCATATATCTTAGCCTGGAAGATGTCGGGAGAACATGCAACACCC 57119
                                   v i        i                              
C scaffold61|si       2682 TTAGCTCAGACATCTTAGCTTGGAAGATGTCGGGAGAACATGCAACACCC 2633

  scaffold413|s      57120 ATTGGTAACGGTAGGTAAGAGTATTTACCCCACGGAAAAATAGTGGTGCA 57169
                                  v v             i              i   i       
C scaffold61|si       2632 ATTGGTATCCGTAGGTAAGAGTACTTACCCCACGGAAAGATAATGGTGCA 2583

  scaffold413|s      57170 TATTTTGGACGCATCTGAATCCAATCTAATGGTGTAATAGCCCATGTTGA 57219
                                            i                                
C scaffold61|si       2582 TATTTTGGACGCATCTGGATCCAATCTAATGGTGTAATAGCCCATGTTGA 2533

  scaffold413|s      57220 GGTCAAGGGCTGTGGCATATGTAAAGCCTTCTAGTTCTTGTAGAACGGTG 57269
                            i                                            i   
C scaffold61|si       2532 GATCAAGGGCTGTGGCATATGTAAAGCCTTCTAGTTCTTGTAGAACAGTG 2483

  scaffold413|s      57270 C 57270
                            
C scaffold61|si       2482 C 2482

Matrix = 20p43g.matrix
Kimura (with divCpGMod) = 5.40
Transitions / transversions = 1.67 (117/70)
Gap_init rate = 0.00 (9 / 3045), avg. gap size = 1.11 (10 / 9)


284 27.99 7.25 5.61 scaffold413|size130993 57248 57440 (73560) C scaffold615|size43352_(dbseq-nr_692)_[29014,35465]#LTR/Gypsy (4215) 2237 2042 m_b2803s001i14 128644

  scaffold413|s      57248 TTCTAGTTCTTGTAGAACGGTGCAACCCTAATTGG-----GGGTAGTGTA 57292
                                i  i    iv vi   -- iiii    i  -----       i  
C scaffold615|s       2237 TTCTAATTTTTGTGTACTGGT--AGTTTTAATCGGACCAGGGGTAGTATA 2190

  scaffold413|s      57293 GC-TGTTAACTGCAGTAGTTAGTTT-ACGTTTCTTGG-ACACATTTGA-- 57337
                           i - vi     -  - i i      - vv      iv-   i ivv  --
C scaffold615|s       2189 ACATTCTAACT-CA-TGGCTAGTTTTAATTTTCTTACTACATACAGGAAT 2142

  scaffold413|s      57338 TTCCCCAGTGCTATCCAACCCGCGACTTCAAGATTTTTCGTCGGAGTCGC 57387
                                 i  i   i ii    iiv      i  vv---v   i  v    
C scaffold615|s       2141 TTCCCCGGTACTACCTGACCCATCACTTCAGGAGG---AGTCAGATTCGC 2095

  scaffold413|s      57388 TGTCACTTTCCAAATCATTGGC-ACGACGCCTCTTGC---GCTTGCTAGA 57433
                                     ---i - i  i -i     ii      ---vi   i i v
C scaffold615|s       2094 TGTCACTTTC---GT-ACTGACGGCGACGTTTCTTGCCTTTTTTGTTGGC 2049

  scaffold413|s      57434 CTTCTTG 57440
                           i      
C scaffold615|s       2048 TTTCTTG 2042

Matrix = 20p43g.matrix
Kimura (with divCpGMod) = 34.25
Transitions / transversions = 2.40 (36/15)
Gap_init rate = 0.09 (18 / 192), avg. gap size = 1.39 (25 / 18)

14126 14.49 0.50 0.64 scaffold413|size130993 57272 59458 (71542) C scaffold20|size643067_(dbseq-nr_59)_[150389,156689]#LTR/Gypsy (4117) 2184 1 m_b2803s001i15 128644

  scaffold413|s      57272 ACCCTAATTGGGGGTAGTGTAGCTGTTAACTGCAGTAGTTAGTTTACGTT 57321
                             i vi i             i    i          v   i        
C scaffold20|si       2184 ACTCGGACTGGGGGTAGTGTAACTGTCAACTGCAGTATTTAATTTACGTT 2135

  scaffold413|s      57322 TCTTGGACACATTTG----ATTCCCCAGTGCTATCCAACCCGCGACTTCA 57367
                               ----    i i----                 i      iv     
C scaffold20|si       2134 TCTT----ACATCTAGGTAATTCCCCAGTGCTATCCGACCCGCACCTTCA 2089

  scaffold413|s      57368 AGATTTTTCGTCGGAGTCGCTGTCACTTTCCAAATCATTGGCACGACGCC 57417
                           v  vi v                        i i     i  i i   ii
C scaffold20|si       2088 CGAACTGTCGTCGGAGTCGCTGTCACTTTCCGAGTCATTAGCGCAACGTT 2039

  scaffold413|s      57418 TCTTGCGCTTGCTAGACTTCTTGCGCAGTGCTTTCTTCAACTCCGCCCGG 57467
                                     i              v  v                     
C scaffold20|si       2038 TCTTGCGCTTACTAGACTTCTTGCGGAGAGCTTTCTTCAACTCCGCCCGG 1989

  scaffold413|s      57468 ACTATCTGGGCGAAGTTCGCACCCTCTGGCTTCCTTTCTTTTGAATGGGG 57517
                                               i  -  i  i               iv   
C scaffold20|si       1988 ACTATCTGGGCGAAGTTCGCGCC-TCCGGTTTCCTTTCTTTTGAACCGGG 1940

  scaffold413|s      57518 CTTACCTGCGCCCCCATTCTTCTTGATCTGAGTACCATCTTTGTTATAAC 57567
                                         -            vv       i  i        i 
C scaffold20|si       1939 CTTACCTGCGCCCC-ATTCTTCTTGATAGGAGTACCGTCCTTGTTATAGC 1891

  scaffold413|s      57568 AGCGGCAGTCACGGGTGTTGTGACTTTTTTGCGGCCCCCAATGCTTCTTG 57617
                           ii           v  i           v          v   i      
C scaffold20|si       1890 GACGGCAGTCACGCGTATTGTGACTTTTATGCGGCCCCCCATGTTTCTTG 1841

  scaffold413|s      57618 CATAGCACACAGTGCTTGTCAGTCCAGCCCACCTTCTTGGGCTTATTAGG 57667
                                i           v  i                       v  i  
C scaffold20|si       1840 CATAGTACACAGTGCTTTTCGGTCCAGCCCACCTTCTTGGGCTTCTTGGG 1791

  scaffold413|s      57668 GATGCGGGAGTCCATCGACTCCATCTTGCGCTTATGATCAGCCCCCTTTG 57717
                                  i       i           v     vvv         i    
C scaffold20|si       1790 GATGCGGAAGTCCATTGACTCCATCTTCCGCTTCGTATCAGCCCCTTTTG 1741

  scaffold413|s      57718 CTTTGGTCGTGCTCAAAGGCTTTGCATCGAGTTCCGCATTATTATTCTTG 57767
                            i     i  ii vivi     vvi               i  ---  i 
C scaffold20|si       1740 CCTTGGTTGTATTGGCGGGCTTGTTATCGAGTTCCGCATTGTT---CTCG 1694

  scaffold413|s      57768 ATGTTCTCTAGGACCAAGAGAAGGGCCCTAGTGCTGACCAGAGTGGTATT 57817
                             i              v  v           i      i          
C scaffold20|si       1693 ATATTCTCTAGGACCAATAGTAGGGCCCTAGTACTGACCGGAGTGGTATT 1644

  scaffold413|s      57818 CTTGGTCAAGTTGTATTGGGTCTGCCACTTGGCTGGACACATGGGCAACA 57867
                             ivi v i  ii  i     i                     v    i 
C scaffold20|si       1643 CTCCATGAGGTCATACTGGGTTTGCCACTTGGCTGGACACATGCGCAATA 1594

  scaffold413|s      57868 AGTGAGTCTCGAGGTTGGCGTTATCCAAGGGCAATACCTTCTTGGTTGCC 57917
                           ii      v i    ii    i   v ii        i        i   
C scaffold20|si       1593 GATGAGTCGCAAGGTCAGCGTCATCAAGAGGCAATACTTTCTTGGTCGCC 1544

  scaffold413|s      57918 TGATTAGCCTTTGGGCTGTAATACAGGCAGGGCAATGTCTTGAGGTAGCT 57967
                                      i                            i         
C scaffold20|si       1543 TGATTAGCCTTCGGGCTGTAATACAGGCAGGGCAATGTCTCGAGGTAGCT 1494

  scaffold413|s      57968 GTTGAGCTGTTCTACTCGGACGAAAAACTGACGAATCGAGACCCTGTTGG 58017
                                                i              i  i          
C scaffold20|si       1493 GTTGAGCTGTTCTACTCGGACAAAAAACTGACGAATTGAAACCCTGTTGG 1444

  scaffold413|s      58018 GCTTCTTCAACGTGTTAGTGATGTAGTACTTGAGGGCCTCACCCACGTCA 58067
                               i  i        v  i  i              i  i   i     
C scaffold20|si       1443 GCTTTTTTAACGTGTTCGTAATATAGTACTTGAGGGCTTCGCCCGCGTCA 1394

  scaffold413|s      58068 TGATGGAACACCTGCAACAGGTGGAACATGACATACTTGTGGAACGAGTC 58117
                              i             i  i  i   i    ii   i   i        
C scaffold20|si       1393 TGACGGAACACCTGCAATAGATGAAACGTGACGCACTCGTGAAACGAGTC 1344

  scaffold413|s      58118 CCGAGTCTTCGTGGGAGTCTCCGTTTGCGGTACTCCCTTGATGTCTTCCC 58167
                             i                     v                    i    
C scaffold20|si       1343 CCAAGTCTTCGTGGGAGTCTCCGTGTGCGGTACTCCCTTGATGTCCTCCC 1294

  scaffold413|s      58168 AAGGAGCACGAGTCACTTGGCCCTTGATGATCT-CTCCCAAGGCTGACGG 58216
                                  viv          v       i    -      i        v
C scaffold20|si       1293 AAGGAGCTTTAGTCACTTGGGCCTTGATAATCTTCTCCCAGGGCTGACGT 1244

  scaffold413|s      58217 GCCTCGTCGGAGAGGAGGTTTCCATACAGCTCGAAGGGCTTCGCTCCTGC 58266
                               i                     v                    v  
C scaffold20|si       1243 GCCTTGTCGGAGAGGAGGTTTCCATAAAGCTCGAAGGGCTTCGCTCCAGC 1194

  scaffold413|s      58267 AGTTGTGACGGCGACCTTCGCGGCTTCCAGAGCCTTTAGGGCCTTGTCAT 58316
                           v    i  i     vviiv  iv i  i     i  i ii    -     
C scaffold20|si       1193 CGTTGCGATGGCGAAGCCAGCATCCTCTAGAGCTTTCAAAGCCT-GTCAT 1145

  scaffold413|s      58317 ATAATGCCTTTGCTTCAGCTAGGGCAGGAGGTACAGCCTCGGTGGTCGTA 58366
                            iivv     v     vi          v iv           i      
C scaffold20|si       1144 ACGCGGCCTTGGCTTCTACTAGGGCAGGTGAAACAGCCTCGGTAGTCGTA 1095

  scaffold413|s      58367 CCAGGCACATCTCCTTTATTGCCCTTCTTCTTTTTCTCAGAGTTACGCAG 58416
                             i   i v   iv v       i           i    vi     i v
C scaffold20|si       1094 CCGGGCGCCTCTTGTGTATTGCCTTTCTTCTTTTTTTCAGCATTACGTAC 1045

  scaffold413|s      58417 TTGCGTATACTCCTCCGTCGCGATCTCTGCGTTGAGCTTGGCTGTTTTAA 58466
                           ivv iii       v v v  v vi  v  v i  v           i  
C scaffold20|si       1044 CATCACGTACTCCTGCTTGGCTAGTTCAGCCTCGATCTTGGCTGTTTCAA 995

  scaffold413|s      58467 CAGCCTTCTCCGCATCGGCAAAGCTTGTGTCAAGCCCCATTTGCTTGCAC 58516
                                     v  vv v  i   iii              i         
C scaffold20|si        994 CAGCCTTCTCGGCTGCCGCGAAGTCCGTGTCAAGCCCCATCTGCTTGCAC 945

  scaffold413|s      58517 GCGTGAATTGCGGAGCGTACATGCAGTAAAAACTGCTCGGGAGTACTGGA 58566
                                   i                   i               v     
C scaffold20|si        944 GCGTGAATCGCGGAGCGTACATGCAGTAGAAACTGCTCGGGAGTCCTGGA 895

  scaffold413|s      58567 CGCCCATACTGCCACCTTTAACTCATTCCCTGTGTAGGGAAGAGTCGACT 58616
                                                   i  i  ii i v   i      ii  
C scaffold20|si        894 CGCCCATACTGCCACCTTTAACTCGTTTCCCATATTGGGGAGAGTCAGCT 845

  scaffold413|s      58617 TGAAGTAGGTGGTCTTTTTGGTCTTCTCAAGGGCATCCTGCACTGGATCC 58666
                               i         v     vi    v i              v      
C scaffold20|si        844 TGAAATAGGTGGTCATTTTGTCCTTCGCGAGGGCATCCTGCACGGGATCC 795

  scaffold413|s      58667 TGCTCGGGAATGTAGCATATGGGGGGATTCTTTCCTCCGATGCCACGTTC 58716
                                i        i i        ii     i     i i        v
C scaffold20|si        794 TGCTCAGGAATGTAACGTATGGGGGAGTTCTTCCCTCCAACGCCACGTTG 745

  scaffold413|s      58717 GCATTCTACCCACTTGAGTCCTTTGGGAAATGCCTTCACGGAGGACATGG 58766
                              i           i  i    i     vii i                
C scaffold20|si        744 GCACTCTACCCACTTAAGCCCTTCGGGAATCACTTTCACGGAGGACATGG 695

  scaffold413|s      58767 CTCATAGTTTCTCTCCTAGACTAGTCCCTA-AAAAAATTTCTTGTAAGAA 58815
                              i      i  i     i     v    -i  i ii        i   
C scaffold20|si        694 CTCGTAGTTTTTCCCCTAGGCTAGTGCCTACGAAGAGCTTCTTGTAGGAA 645

  scaffold413|s      58816 CTCCTTGGAGGGCTGAGGAAGAAGTCGTTCGCATGGCGGTGCGTGATGAA 58865
                                   v  i  i  i  i  i         i  i ii i ii     
C scaffold20|si        644 CTCCTTGGTGGACTAAGAAAAAAATCGTTCGCACGGTGACGTGCAATGAA 595

  scaffold413|s      58866 CGTAGTACTCTGCGTGGTAAAAAATTGTTTTC--TTGACCGCCTGTGGGT 58913
                                              i vv-   i   i-- i              
C scaffold20|si        594 CGTAGTACTCTGCGTGGTAGACC-TTGCTTTTGTTCGACCGCCTGTGGGT 546

  scaffold413|s      58914 TGTCAGGA-GAGCCTTCGTTTTGTGGTAGTGCGATGAACTTACCAAGTTC 58962
                           i   i   -        i v    v vii     vv        i    i
C scaffold20|si        545 CGTCGGGATGAGCCTTCATGTTGTTGAGATGCGAGCAACTTACCGAGTTT 496

  scaffold413|s      58963 GGCTATCGTACAATAGTGACTTAAGCCAGAAGTAGTCAAAAAGTAATCGT 59012
                                      i        i      i      i ii       i i  
C scaffold20|si        495 GGCTATCGTACGATAGTGACCTAAGCCGGAAGTAATTGAAAAGTAGTTGT 446

  scaffold413|s      59013 AGGTAAAGAAGTAGAAAAAAAGGGTGTTCCAGTTGATTGGAGATTATTTT 59062
                             i   i      ---       i           v      v  vvv  
C scaffold20|si        445 AGATAAGGAAGTA---AAAAAGGATGTTCCAGTTGTTTGGAGTTTTAATT 399

  scaffold413|s      59063 TATGAGCTATTGAAATGATCAACAAATGAGGATTGCCCAATGGTGATCCT 59112
                                                                i            
C scaffold20|si        398 TATGAGCTATTGAAATGATCAACAAATGAGGATTGCCTAATGGTGATCCT 349

  scaffold413|s      59113 CTCAATTTTACCATGTAAATCA-TGTAATTAACAAATAAAATATTGGAGG 59161
                              i      i           -    i       i  i           
C scaffold20|si        348 CTCGATTTTATCATGTAAATCATTGTAGTTAACAAGTAGAATATTGGAGG 299

  scaffold413|s      59162 CTAGTGTGTCCAATATTTACAGAGAAGCTCTCACACTGCAAATTTGCCAG 59211
                                                                    v        
C scaffold20|si        298 CTAGTGTGTCCAATATTTACAGAGAAGCTCTCACACTGCAATTTTGCCAG 249

  scaffold413|s      59212 TTGAGAAAGTATCACACTTTCAGGCTCTTCAGTTGAGCAGTTGAGCCTTG 59261
                                                      i                 v    
C scaffold20|si        248 TTGAGAAAGTATCACACTTTCAGGCTCCTCAGTTGAGCAGTTGAGGCTTG 199

  scaffold413|s      59262 TCAACTGCTTTACTTAACTCATTGTTTCTGAGGTTTATACTTGTCAGGTA 59311
                                       i                             vi      
C scaffold20|si        198 TCAACTGCTTTATTTAACTCATTGTTTCTGAGGTTTATACTTTCCAGGTA 149

  scaffold413|s      59312 TGTA-GTCAAATATATTCTTTCTGAGAAGGTCATGAGTTGAACTGTTGTA 59360
                               -v                         i        ii        
C scaffold20|si        148 TGTACCTCAAATATATTCTTTCTGAGAAGGTTATGAGTTGGGCTGTTGTA 99

  scaffold413|s      59361 TACTTCCCCTCTTCAGTGGGAATAGTATTTATGCCTATGGCCTGAAAGTG 59410
                                   i                     i i i i         ii  
C scaffold20|si         98 TACTTCCCTTCTTCAGTGGGAATAGTATTTGTACTTGTGGCCTGAAGATG 49

  scaffold413|s      59411 GGGCCTGGTTGGGTCAGGGGTACCAGTAGGTATCCTTGGCTCATGTCA 59458
                                       ii                                  
C scaffold20|si         48 GGGCCTGGTTGGACCAGGGGTACCAGTAGGTATCCTTGGCTCATGTCA 1

Matrix = 20p43g.matrix
Kimura (with divCpGMod) = 13.99
Transitions / transversions = 2.32 (220/95)
Gap_init rate = 0.01 (21 / 2186), avg. gap size = 1.19 (25 / 21)


1068 18.90 7.75 9.29 scaffold413|size130993 59496 59921 (71079) scaffold5|size2025720_(dbseq-nr_679)_[1273151,1286701]#LTR/Gypsy 13132 13551 (0) m_b2803s001i16 128645

  scaffold413|s      59496 GGGTGACATGGGCCAAGAATCAGCCCATTTTTGTACCCATTGGTACATAA 59545
                            i       i               -            vvv      v  
  scaffold5|siz      13132 GAGTGACATAGGCCAAGAATCAGCC-ATTTTTGTACCCCAGGGTACAAAA 13180

  scaffold413|s      59546 TACAATAGGAGCATTCTCAGGACTCCCCAAGCAAGAAGTCCACTGCCCCT 59595
                           ivi  vvv      ------  v  ----   v----v iivv i     
  scaffold5|siz      13181 CCTAAATTGAGCAT------GAATC----AGCC----TTTTTGTACCCCT 13216

  scaffold413|s      59596 GA-TCCAAAA----------GGCA-----AGGACTCCCCAACGTTGGAG- 59628
                             - v     ----------i   -----     --     -  v    -
  scaffold5|siz      13217 GAGTACAAAACCTAAATAGGAGCATTCTCAGGAC--CCCAA-GTAGGAGA 13263

  scaffold413|s      59629 -TCCACCGCCCTGGTCCAAAAGGCAAGGACTCCCCACCACAGGAGTCCAC 59677
                           -      v   -------i v    v          v  ii i   i  -
  scaffold5|siz      13264 GTCCACCTCCC-------GACGGCATGGACTCCCCAACATGGAAGTTCA- 13305

  scaffold413|s      59678 TGCCCTATGGACTCCGGAACACCAGAGTCCA----TGGCCCCTTC----- 59718
                           -------- i  i  i-    vv    iv v----   vvvv  i-----
  scaffold5|siz      13306 --------GAACCCCA-AACAAGAGAGCACTCTTTTGGAAGATTTAAACA 13346

  scaffold413|s      59719 -CTTTGAGAAGGCAAAATGCATACCA-ATTGTGTGTAGAA-TCTACACAA 59765
                           -    v      vv v vi       -       --    -         
  scaffold5|siz      13347 TCTTTCAGAAGGGTATAGACATACCATATTGTGT--AGAAGTCTACACAA 13394

  scaffold413|s      59766 ATTTTGATTGCATCGTTTGGATTGGAAGTGCAGTTCCACTGCCCTTCCAT 59815
                           vv  i v              i    -                i      
  scaffold5|siz      13395 TGTTCGTTTGCATCGTTTGGACTGGA-GTGCAGTTCCACTGCCTTTCCAT 13443

  scaffold413|s      59816 CCTCACAATTGGAGCAAAATATA-CTCCTAAAATAAAAGCCTCCACCCCT 59864
                                    v v -         -   v      v   v i  v  v   
  scaffold5|siz      13444 CCTCACAATAGCA-CAAAATATAGCTCATAAAATCAAATCTTCGACACCT 13492

  scaffold413|s      59865 CTCGAAACTACCTATACTTTTCGCATGATATTTTTTGCAACAATACT--G 59912
                           v               v       i           i i  i  vi -- 
  scaffold5|siz      13493 GTCGAAACTACCTATAATTTTCGCGTGATATTTTTTACGACGATTTTCGG 13542

  scaffold413|s      59913 CTCAGGTCA 59921
                                    
  scaffold5|siz      13543 CTCAGGTCA 13551

Matrix = 20p43g.matrix
Kimura (with divCpGMod) = 20.19
Transitions / transversions = 0.62 (28/45)
Gap_init rate = 0.12 (50 / 425), avg. gap size = 1.44 (72 / 50)


857 27.34 0.00 0.00 scaffold413|size130993 63571 63859 (67141) rnd-1_family-1131#Unknown 1 289 (0) m_b2803s001i17 128646

  scaffold413|s      63571 GGAATGTGTGGGTTCGAAGTTGTGTGGACAGATCTCTCCGCATTAAGATA 63620
                                 i ?  ? ?i     ?           ii vv    ?i i? i  
  rnd-1_family-          1 GGAATGCGNGGNTNTGAAGTNGTGTGGACAGACTTGGCCGCNCTGNGGTA 50

  scaffold413|s      63621 TGACCTGTTGCACTGTGAGATACTAGAAGATTTTTCAGCAGTTTCGTGGC 63670
                              ii  vv??    i   iv  ii  i     iv v vv  ?v v    
  rnd-1_family-         51 TGATTTGAANNACTGCGAGGAACCGGAGGATTTCACTGGCGTNGCCTGGC 100

  scaffold413|s      63671 ACATAGTGGGGAGGTTCAAAGACATGATGGAAAGTTGGGATGCTACATGA 63720
                           vv  ?     ?v ?       v  i  i  ivi i i  v      i   
  rnd-1_family-        101 CAATNGTGGGNCGNTTCAAAGCCACGACGGGCGGCTAGGTTGCTACGTGA 150

  scaffold413|s      63721 TTCCCATTGTGGGTAGAACTGACTCTTGCATTCCTTTCTTTAAGTGGACT 63770
                               ?    i   ? vi  ?i ?  ?v ?  ivvv     i         
  rnd-1_family-        151 TTCCNATTGCGGGNACGACNAANTCNGGNATCGAATTCTTCAAGTGGACT 200

  scaffold413|s      63771 AATAGGTTCGTGACAAGGCTGGAGCTGGCTGGACGCAAAGACGGTTGGGT 63820
                           v v        v?vvv ?  i vvv   vv      iiv     ?    i
  rnd-1_family-        201 CAGAGGTTCGTTNGTCGNCTAGCCATGGAGGGACGCGGCGACGGNTGGGC 250

  scaffold413|s      63821 CTTCCAGAGAGAGAGCGGTGACAGAGCTAAGCCATCGGA 63859
                           ?   v  v ivi iii  viv?? i  ?   v    v  
  rnd-1_family-        251 NTTCAAGCGGCGGGATGGAACNNGGGCNAAGGCATCTGA 289

Matrix = 20p43g.matrix
Kimura (with divCpGMod) = 31.66
Transitions / transversions = 0.93 (38/41)
Gap_init rate = 0.00 (0 / 288), avg. gap size = 0.0 (0 / 0)


348 7.82 3.03 3.03 scaffold413|size130993 64757 64822 (66178) C rnd-1_family-61#Unknown (0) 508 443 m_b2803s001i18 128647

  scaffold413|s      64757 TGTCAAGATTTTT-CTTGAAAAA-TCTTAGTTTATCAGTATCTGAGATTA 64804
                            i           -         -             ?  v i    -- 
C rnd-1_family-        508 TATCAAGATTTTTTCTTGAAAAAATCTTAGTTTATCANTAACCGAGA--A 461

  scaffold413|s      64805 TTCTTTTTCTCCTTCTCC 64822
                             v  i            
C rnd-1_family-        460 TTGTTCTTCTCCTTCTCC 443

Matrix = 20p43g.matrix
Kimura (with divCpGMod) = 6.82
Transitions / transversions = 1.50 (3/2)
Gap_init rate = 0.06 (4 / 65), avg. gap size = 1.00 (4 / 4)


458 14.37 0.53 0.13 scaffold413|size130993 64823 65578 (65422) (TTCTTC)n#Simple_repeat 1 759 (0) m_b2803s252i0 128648

  scaffold413|s      64823 TTCTCCTT-TTCCCCTCCTTGTCCTTCTTCTTCTTCTTCTTCTTCTTCTT 64871
                               i   -   ii  i   v i                           
  (TTCTTC)n#Sim          1 TTCTTCTTCTTCTTCTTCTTCTTCTTCTTCTTCTTCTTCTTCTTCTTCTT 50

  scaffold413|s      64872 CTTCTTCTTCTTCTTC-TCCTCCTCCTCCTCCTCCTCCTCCTCCTCCTCC 64920
                                           -  i  i  i  i  i  i  i  i  i  i  i
  (TTCTTC)n#Sim         51 CTTCTTCTTCTTCTTCTTCTTCTTCTTCTTCTTCTTCTTCTTCTTCTTCT 100

  scaffold413|s      64921 TCCTCCTCCTCTTCCTCTTCCTCTTCCTCTTCCTCTTCCTCTTCCTCTTC 64970
                             i  i  i     i     i     i     i     i     i     
  (TTCTTC)n#Sim        101 TCTTCTTCTTCTTCTTCTTCTTCTTCTTCTTCTTCTTCTTCTTCTTCTTC 150

  scaffold413|s      64971 CTCTTCCTCTTCCTCTTCCTCTTCCTCTTCCTCTTCCTCTTCCTCTTCCT 65020
                           i     i     i     i     i     i     i     i     i 
  (TTCTTC)n#Sim        151 TTCTTCTTCTTCTTCTTCTTCTTCTTCTTCTTCTTCTTCTTCTTCTTCTT 200

  scaffold413|s      65021 CTTCCTCTTCCTCTTCCTCTTCCTCTTCCTCTTCCTCTTCCTCCTCCTCC 65070
                               i     i     i     i     i     i    -  i  i  i 
  (TTCTTC)n#Sim        201 CTTCTTCTTCTTCTTCTTCTTCTTCTTCTTCTTCTTCTT-CTTCTTCTTC 249

  scaffold413|s      65071 TCCTCCTCCTCCTCCTCCTCCTCCTCCTACTCCTACTCCTTCTCCTTCTC 65120
                            i  i  i  i  i  i  i  i  i  v  i  v  i     i     i
  (TTCTTC)n#Sim        250 TTCTTCTTCTTCTTCTTCTTCTTCTTCTTCTTCTTCTTCTTCTTCTTCTT 299

  scaffold413|s      65121 CTTCTCCTTCTCCTTCTCCTTCTCCTCCTCCTCCTCCTCCTTCTACGTCT 65170
                                i     i     i     i  i  i  i  i  i     v v   
  (TTCTTC)n#Sim        300 CTTCTTCTTCTTCTTCTTCTTCTTCTTCTTCTTCTTCTTCTTCTTCTTCT 349

  scaffold413|s      65171 CCTTCTTTGTCTTCTTCTTCGTCTTCATCTTCTTCTTTGTCGTCTTCTTC 65220
                           i      iv           v     v          iv  v        
  (TTCTTC)n#Sim        350 TCTTCTTCTTCTTCTTCTTCTTCTTCTTCTTCTTCTTCTTCTTCTTCTTC 399

  scaffold413|s      65221 TTCTTCTTCTTCTTCTTCTTCTTCTTCTTCTTCTTCTTCTTCTTCTTCTT 65270
                                                                             
  (TTCTTC)n#Sim        400 TTCTTCTTCTTCTTCTTCTTCTTCTTCTTCTTCTTCTTCTTCTTCTTCTT 449

  scaffold413|s      65271 CTTCTTCTTCTTC-TCTTCTTCTTCTTCTTC-TCTTCTTCGTCTTCTTCT 65318
                                        -                 -        v         
  (TTCTTC)n#Sim        450 CTTCTTCTTCTTCTTCTTCTTCTTCTTCTTCTTCTTCTTCTTCTTCTTCT 499

  scaffold413|s      65319 TCGTCTTCTTCGTCTTCTTCGTCTTCTTCGTCTTCTTCGTCTTCTTCGTC 65368
                             v        v        v        v        v        v  
  (TTCTTC)n#Sim        500 TCTTCTTCTTCTTCTTCTTCTTCTTCTTCTTCTTCTTCTTCTTCTTCTTC 549

  scaffold413|s      65369 TTCTTCGTCTTCTTCGTCTTCTTCGTCTTCTTCGTCTTCTTCGTCTTCTT 65418
                                 v        v        v        v        v       
  (TTCTTC)n#Sim        550 TTCTTCTTCTTCTTCTTCTTCTTCTTCTTCTTCTTCTTCTTCTTCTTCTT 599

  scaffold413|s      65419 CGTCTTCTTCGTCTTCTTCTTCTTCTTCGTCTTTTCCTTCTTCTTCTTCT 65468
                            v        v                 v    i i              
  (TTCTTC)n#Sim        600 CTTCTTCTTCTTCTTCTTCTTCTTCTTCTTCTTCTTCTTCTTCTTCTTCT 649

  scaffold413|s      65469 TCTTCTTCTTCTTCTTCTTCTTCTTCTTCTTCTTCTTCTTCTTCTTCTTC 65518
                                                                             
  (TTCTTC)n#Sim        650 TCTTCTTCTTCTTCTTCTTCTTCTTCTTCTTCTTCTTCTTCTTCTTCTTC 699

  scaffold413|s      65519 TTCTTCTTCTTCTTCTTCTTCTTCTTCTTCTTCTTCTTCTTCTTGTTCTT 65568
                                                                       v     
  (TTCTTC)n#Sim        700 TTCTTCTTCTTCTTCTTCTTCTTCTTCTTCTTCTTCTTCTTCTTCTTCTT 749

  scaffold413|s      65569 CTTCTTGTTC 65578
                                 v   
  (TTCTTC)n#Sim        750 CTTCTTCTTC 759

Matrix = Unknown
Transitions / transversions = 2.59 (70/27)
Gap_init rate = 0.01 (5 / 755), avg. gap size = 1.00 (5 / 5)


925 14.38 0.00 0.60 scaffold413|size130993 65579 65746 (65254) C rnd-1_family-84#Unknown (48) 606 440 m_b2803s001i19 128649

  scaffold413|s      65579 TTCTTGTTCTTCTTCTTCTCCATGAGACACCTTCTTAACTATTGAATATT 65628
                             i  v i     i        v     i i  i  v   ?      v  
C rnd-1_family-        606 TTTTTTTCCTTCTCCTTCTCCAGGAGACGCTTTTTTCACTNTTGAATTTT 557

  scaffold413|s      65629 ATAGGTGAAATCATACACACAATGCTGAAAATTACCTGTAAAATACTTAT 65678
                                    v     i ?   v     vv   -          vv  v  
C rnd-1_family-        556 ATAGGTGAATTCATATANACACTGCTGCCAAT-ACCTGTAAAAACCTGAT 508

  scaffold413|s      65679 TTTTACTTTTGATATGCATGGGTATTCGATGACTGTTGATTCGTGATTAC 65728
                                iv            v       i  v          i        
C rnd-1_family-        507 TTTTATGTTTGATATGCATCGGTATTCAATCACTGTTGATTTGTGATTAC 458

  scaffold413|s      65729 CTTTAAAAATATATCTAA 65746
                                             
C rnd-1_family-        457 CTTTAAAAATATATCTAA 440

Matrix = 20p43g.matrix
Kimura (with divCpGMod) = 15.50
Transitions / transversions = 0.71 (10/14)
Gap_init rate = 0.01 (1 / 167), avg. gap size = 1.00 (1 / 1)


278 24.83 0.00 8.70 scaffold413|size130993 65754 65828 (65172) C rnd-1_family-55#Unknown (315) 142 74 m_b2803s001i20 128650

  scaffold413|s      65754 GTGCTAGTGTTCTCAAAGCTCACTTTATTAAATTGGAAAGCACATACTAC 65803
                               i    iv v viv   vi   ------  i         v      
C rnd-1_family-        142 GTGCCAGTGCGCGCCGCGCTAGCTT------ATCGGAAAGCACTTACTAC 99

  scaffold413|s      65804 CAAAGTTGTGCCCATGCTTGTGGCG 65828
                           v     i      i   vi i    
C rnd-1_family-         98 AAAAGTCGTGCCCGTGCGCGCGGCG 74

Matrix = 20p43g.matrix
Kimura (with divCpGMod) = 17.39
Transitions / transversions = 1.12 (9/8)
Gap_init rate = 0.08 (6 / 74), avg. gap size = 1.00 (6 / 6)


301 18.40 0.00 24.69 scaffold413|size130993 65779 65879 (65121) rnd-5_family-821#Unknown 602 682 (0) m_b2803s001i21 128651

  scaffold413|s      65779 TATTAAATTGGAAAGCACATACTACCAAAGTTGTGCCCATGCTTGTGGCG 65828
                               v?          i     i  v  ?  i    iii v v  i  i 
  rnd-5_family-        602 TATTTNATTGGAAAGCGCATACCACAAANGTCGTGCTTGTTCATGCGGTG 651

  scaffold413|s      65829 CGAGCAAAGCGAGCGCGGCTCTCATGCTAACTTGCTTCCACTGTTATATT 65878
                           --------------------??  i       ?              v  
  rnd-5_family-        652 --------------------NNCACGCTAACTNGCTTCCACTGTTATCTT 681

  scaffold413|s      65879 T 65879
                            
  rnd-5_family-        682 T 682

Matrix = 20p43g.matrix
Kimura (with divCpGMod) = 15.18
Transitions / transversions = 1.80 (9/5)
Gap_init rate = 0.20 (20 / 100), avg. gap size = 1.00 (20 / 20)

505 18.89 1.11 0.00 scaffold413|size130993 65791 65880 (65120) rnd-1_family-17#Unknown 388 478 (78) m_b2803s001i22 128651

  scaffold413|s      65791 AAGCACA-TACTACCAAAGTTGTGCCCATGCTTGTGGCGCGAGCAAAGCG 65839
                               i  -i    vv     i      i   vi i         i     
  rnd-1_family-        388 AAGCGCAGCACTAAAAAAGTCGTGCCCGTGCGCGCGGCGCGAGCGAAGCG 437

  scaffold413|s      65840 AGCGCGGCTCTCATGCTAACTTGCTTCCACTGTTATATTTT 65880
                                   v v  i       v  vv            i  
  rnd-1_family-        438 AGCGCGGCGCGCACGCTAACTGGCGGCCACTGTTATATCTT 478

Matrix = 20p43g.matrix
Kimura (with divCpGMod) = 12.95
Transitions / transversions = 1.12 (9/8)
Gap_init rate = 0.01 (1 / 89), avg. gap size = 1.00 (1 / 1)

393 19.52 1.19 2.41 scaffold413|size130993 65809 65892 (65108) rnd-1_family-99#Unknown 52 134 (61) m_b2803s001i23 128651

  scaffold413|s      65809 TTGTGCCCATGCTTGTGGCGCGAGCAAAGCGAGCGCGGCTCTCATGCTAA 65858
                              i  i i   -- i v       i             v v ii     
  rnd-1_family-         52 TTGCGCTCGTGC--GCGCCGCGAGCGAAGCGAGCGCGGCGCGCGCGCTAA 99

  scaffold413|s      65859 CTTGCTTCCACTGTTATATTT-TTGCTGAAACTAG 65892
                             v              v   -  vvi     v  
  rnd-1_family-        100 CTGGCTTCCACTGTTATCTTTATTTACGAAACAAG 134

Matrix = 20p43g.matrix
Kimura (with divCpGMod) = 12.91
Transitions / transversions = 1.00 (8/8)
Gap_init rate = 0.04 (3 / 83), avg. gap size = 1.00 (3 / 3)


850 17.39 0.62 0.62 scaffold413|size130993 65893 66054 (64946) C genome_7_16385#DNA (1) 441 280 m_b2803s001i24 128652

  scaffold413|s      65893 CGTAAAACAGGGTTTATAGGTGCACACAATAGTAAAAAAGATACAATTTG 65942
                               v   vv  v     i          vv   v          v  i 
C genome_7_1638        441 CGTATAACCCGGATTATAAGTGCACACAAATGTACAAAAGATACATTTCG 392

  scaffold413|s      65943 GCGTAACTTATAAACCGGCGCAAGTTAGTATTCTTAACACCATTGGTATC 65992
                              v         v               i  i       viiv      
C genome_7_1638        391 GCGGAACTTATAATCCGGCGCAAGTTAGTGTTTTTAACACGGCGGGTATC 342

  scaffold413|s      65993 AATAACA-CTTATATATTTTTACCTTATTGTACGCTGCAGTACGTTTTCC 66041
                           vii    -     -         i          v i i     v     
C genome_7_1638        341 CGCAACACCTTAT-TATTTTTACTTTATTGTACGGTACGGTACGGTTTCC 293

  scaffold413|s      66042 GGCCAGATGTGAC 66054
                           v      v     
C genome_7_1638        292 CGCCAGAGGTGAC 280

Matrix = 20p43g.matrix
Kimura (with divCpGMod) = 16.93
Transitions / transversions = 0.65 (11/17)
Gap_init rate = 0.01 (2 / 161), avg. gap size = 1.00 (2 / 2)


439 11.54 0.00 1.28 scaffold413|size130993 66056 66134 (64866) rnd-1_family-960#Unknown 1 78 (0) m_b2803s001i26 128653

  scaffold413|s      66056 TTCTGTTGGGGGCTCGATGCGGGCTTGTAGCGGGCTGCATTCCATGTTCG 66105
                                           - v    i  v                iv   iv
  rnd-1_family-          1 TTCTGTTGGGGGCTCG-TCCGGGTTTTTAGCGGGCTGCATTCCGAGTTTC 49

  scaffold413|s      66106 GTGACTGCGCTCACTCACAGCCCACTTTT 66134
                            i  ?  i  ?       ?          
  rnd-1_family-         50 GCGANTGTGCNCACTCACNGCCCACTTTT 78

Matrix = 20p43g.matrix
Kimura (with divCpGMod) = 10.28
Transitions / transversions = 1.25 (5/4)
Gap_init rate = 0.01 (1 / 78), avg. gap size = 1.00 (1 / 1)


581 22.74 1.59 7.14 scaffold413|size130993 66097 66347 (64653) C rnd-5_family-4111#Unknown (3) 595 358 m_b2803s001i27 128654

  scaffold413|s      66097 CCATGTTCGGTGACTGCGCTCACTCACAGCCCACTTTTACATCTTCCTCC 66146
                             v  v i i     v v i       v             i v      
C rnd-5_family-        595 CCTTGATTGATGACTTCCCCCACTCACCGCCCACTTTTACACCGTCCTCC 546

  scaffold413|s      66147 AAGTTGCGCCATCTCATTCTACCATCTCCTTCTCCGATGCCACCTTCATG 66196
                            v  i          vv v                vvi       i    
C rnd-5_family-        545 ATGTCGCGCCATCTCCATATACCATCTCCTTCTCCTCCGCCACCTCCATG 496

  scaffold413|s      66197 GCCTTCCAACTTTCATTCCTACCTCTGCAATGACAGTCATCATTGCAGAG 66246
                           i iv ???????????????i   iiv  v ----v    iv  i --vv
C rnd-5_family-        495 ACTGTNNNNNNNNNNNNNNNGCCTTCCCACT----TTCATTCTTAC--CT 452

  scaffold413|s      66247 CTTTTGCTGTGTTTGAACAAAGAATGAAGTAGTAGACAAAGACATGTAAC 66296
                                 v i     ?i   i  i -    -- i-- i   viv   ----
C rnd-5_family-        451 CTTTTGGTATGTTTNGACAGAGGA-GAAG--GC--ATAAATGGATG---- 411

  scaffold413|s      66297 TTCTGTTTTGTAGTTCTG--CTGATCCAGAAGTTGAAGTG--TGATTAAA 66342
                           - i        -v   i --i            vi  v  -- v  v   
C rnd-5_family-        410 -TTTGTTTTGT-TTTCCGACTTGATCCAGAAGTAAAATTGCATTATAAAA 363

  scaffold413|s      66343 GAACA 66347
                            v   
C rnd-5_family-        362 GCACA 358

Matrix = 20p43g.matrix
Kimura (with divCpGMod) = 27.67
Transitions / transversions = 0.89 (25/28)
Gap_init rate = 0.08 (19 / 250), avg. gap size = 1.11 (21 / 19)


355 21.89 0.00 3.12 scaffold413|size130993 66056 66154 (64846) C rnd-1_family-136#DNA/TcMar-Tc2 (3) 561 466 m_b2803s001i25 128655

  scaffold413|s      66056 TTCTGTTGGGGGCTCGATGCGGGCTTGTAGCGGGCTGCATTCCATGTTCG 66105
                                           - v i  i  v v v     v     viv   iv
C rnd-1_family-        561 TTCTGTTGGGGGCTCG-TCCAGGTTTTTTGGGGGCTTCATTCAGAGTTTC 513

  scaffold413|s      66106 GTGACTGCGCTCACTCACAGCCCACTTTTACATCTTCCTCCAAGTTGCG 66154
                            i  i  i  v       v           i    -- i    v i   
C rnd-1_family-        512 GCGATTGTGCGCACTCACTGCCCACTTTTATATCT--CCCCAACTCGCG 466

Matrix = 20p43g.matrix
Kimura (with divCpGMod) = 23.31
Transitions / transversions = 0.91 (10/11)
Gap_init rate = 0.03 (3 / 98), avg. gap size = 1.00 (3 / 3)


1449 22.91 6.84 2.04 scaffold413|size130993 66186 66653 (64347) C rnd-1_family-136#DNA/TcMar-Tc2 (73) 491 2 m_b2803s001i28 128656

  scaffold413|s      66186 CCACCTTCATGGCCTTCCAACTTTCATTCCTACCTCTGCAATGACAGTCA 66235
                               i  i  iv iii      iv i     i    ?          i  
C rnd-1_family-        491 CCACTTTTATATCTCCCCAACTCGCGTTCCTGCCTCNGCAATGACAGCCA 442

  scaffold413|s      66236 TCATTGCAGAGCTTTT--GCTGTGTTTGAACAAAGAATGAAGTAGTAGAC 66283
                                  v        --   i  ?  -     --  ii   v i  i i
C rnd-1_family-        441 TCATTGCTGAGCTTTTGCGCTATGNTT-AACAA--AACAAAGGAATAAAT 395

  scaffold413|s      66284 AAAGACATGTAACTTCTGTTTTGTAGTTCTGCTGATCCAGAAGTTGAAGT 66333
                                  i   v              i?vi i              v  v
C rnd-1_family-        394 AAAGACACGTACCTTCTGTTTTGTAGCNGCGTTGATCCAGAAGTTGTAGA 345

  scaffold413|s      66334 GTGATTAAAGAACAGATAAAATCATTCCTTGTTCATGTACAAAGTTAGCT 66383
                            i  vv      v  v     iv   v--  v i ii iii  i v  - 
C rnd-1_family-        344 GCGAAGAAAGAAGAGCTAAAACAATTA--TGATTACATGTGAAATAAG-T 298

  scaffold413|s      66384 CATTAATGGTTTTTGC---TGTCTCATAATT-------TACAAAATGGTT 66423
                              v   vi  v  v --- i          -------  v        v
C rnd-1_family-        297 CATAAATTATTGTTTCATTTATCTCATAATTTNAGTTGTAGAAAATGGTG 248

  scaffold413|s      66424 CCTCCATCTTTAATCGAACATGGTCAGGAACCCACTGATGATGTTGACAC 66473
                            v   vviiii ii--   -  i  ? vvvi  i i  ?i i  i   i 
C rnd-1_family-        247 CATCCCGTCCCAGC--AAC-TGATCNGTCTTCCGCCGANAACGTCGACGC 201

  scaffold413|s      66474 -------GG---TCA--CCATC-TCAA-----GGCGTTCCTATTCGATCA 66505
                           -------  ---   -- ii  -    -----       ?  i? ?    
C rnd-1_family-        200 AAACGCNGGCGCTCACGCTGTCGTCAAGAGTCGGCGTTCNTACNCNATCA 151

  scaffold413|s      66506 AGGAAAAACGTGAGTTAGTACAAGCGATGTGCACGCTTGTCTCAAGTGG- 66554
                               i   ? ?     ?  ?     v  vi     ?  viv  ? i   -
C rnd-1_family-        150 AGGAGAAANGNGAGTTNGTNCAAGCCATTCGCACGNTTTCGTCNAATGGN 101

  scaffold413|s      66555 GTCTTTGTTTGCCAAGCGTGTCCACTGTTCGGTCTGCCGCTTCAGTACTA 66604
                             i i  - i       i   ? vv ?v    ?i    ? vi        
C rnd-1_family-        100 GTTTCTG-TCGCCAAGCATGTNCCATNGTCGGNTTGCCNCACCAGTACTA 52

  scaffold413|s      66605 CTACCTCTTTAA-AAAGTGGTTCAAACAGCGGACAACCTCAAGAAGAGCG 66653
                           i    v   i  -  i i i ??v  v  i?   i     i    ?    
C rnd-1_family-         51 TTACCGCTTCAAGAAGGCGATNNCAAAAGTNGACGACCTCGAGAANAGCG 2

Matrix = 20p43g.matrix
Kimura (with divCpGMod) = 24.66
Transitions / transversions = 1.69 (66/39)
Gap_init rate = 0.04 (20 / 467), avg. gap size = 2.10 (42 / 20)


809 28.18 3.04 5.10 scaffold413|size130993 66493 66952 (64048) rnd-3_family-211#DNA/TcMar-Tc2 343 793 (22) m_b2803s001i29 128657

  scaffold413|s      66493 TCCTATTCGATCAAGGAAAAACGTGAGTTAGTACAAGCGATGTGCACGCT 66542
                             v     v        i     v  v  v  v      i-i  v  v  
  rnd-3_family-        343 TCGTATTCTATCAAGGAGAAACGGGACTTCGTCCAAGCGG-ATGGACTCT 391

  scaffold413|s      66543 TGTC-TCAAGTGGGTCTTTGTTTGCCAAGCGTGTCCACTGT--TCGGTCT 66589
                               -i  v v i  ? iivv i i     ?  -- i i ?--    ii 
  rnd-3_family-        392 TGTCGCCACGGGAGTNTCCCGTCGTCAAGCNTG--CGCCGNAATCGGCTT 439

  scaffold413|s      66590 GCCGCTTCAGTACTACTACCTCTTTAA-AAAGTGGTTCAAACAGCGGACA 66638
                           v  i iv v       vv  vi  ?  -  i ivi iv i vi i    i
  rnd-3_family-        440 TCCACCACTGTACTACGCCCGTTTNAAGAAGGCCATCGAGAAGGTGGACG 489

  scaffold413|s      66639 ACCTCAAG--AAGAGCGGACTTTTTGTCCACTACAAGTATAATGGCGGGG 66686
                                i  -- v   vi ?   iv -    - ?    vvi  i  ? v  
  rnd-3_family-        490 ACCTCGAGCAACGAGAAGNCTTCGT-TCCA-TNCAAGATCAACGGNGCGG 537

  scaffold413|s      66687 CAAGAAAGTTACACCCCGGTCGACCGAGTATTCTTGCCTCCATCCGCA-- 66734
                            ?v     v v  i     v  vv    i -       vi i--    --
  rnd-3_family-        538 CNCGAAAGATCCATCCCGGGCGCGCGAGCA-TCTTGCCGTCG--CGCAAG 584

  scaffold413|s      66735 ATGACTTGACTCACTTTGTTGCTGGAA-CAAGAGCGTATGGTATTCAGGT 66783
                            i      v   ii  ii i-  v   - i?v   -- v  ?  i  i  
  rnd-3_family-        585 ACGACTTGTCTCGTTTCATC-CTCGAATCGNCAGC--AGGGNATCCAAGT 631

  scaffold413|s      66784 GAGTTGCCGTATGGTTCATCACGAGGCATGC-CGCTTGCTTCCAAACCGC 66832
                           v  ivi   ?     ? i? iv     -i  -          ----    
  rnd-3_family-        632 CAGCAACCGNATGGTNCGNCGAGAGGC-CGCTCGCTTGCTTC----CCGC 676

  scaffold413|s      66833 AT----GAGTAAGAGCATGAATGCTCTGGAGAAGGCAGTTCTCCATTTCA 66878
                             ---- iii  i?v v vi ?  vv-i  i     v  ? ?? ii  i 
  rnd-3_family-        677 ATTCAGGGACAAANCCCTCGANGCGA-AGAAAAGGCTGTNCNNCGCTTTA 725

  scaffold413|s      66879 CAAGGACAATGGGCGTCAGTCATTGTGCCACAAGGCACACGACCCAAAAA 66928
                            i i   ii v  ?v ? vv   i       ----   i  -- v   i?
  rnd-3_family-        726 CGAAGACGGTCGGNCTNACGCATCGTGCCAC----CACGCG--CAAAAGN 769

  scaffold413|s      66929 ACTATCAGGAGACCATGGAAGAGT 66952
                              vi  ?  i  viv   i    
  rnd-3_family-        770 ACTTCCANGAAACGGAGGAGGAGT 793

Matrix = 20p43g.matrix
Kimura (with divCpGMod) = 30.73
Transitions / transversions = 1.24 (68/55)
Gap_init rate = 0.07 (31 / 459), avg. gap size = 1.19 (37 / 31)

645 27.77 2.18 1.81 scaffold413|size130993 66913 67187 (63813) rnd-1_family-207#DNA/TcMar-Tc2 240 515 (6) m_b2803s001i31 128657

  scaffold413|s      66913 GCACACGACCCAAAAA-ACTATCA-GGAGACCATGGAAGAGTCTCGCCAC 66960
                                 ?i ?     i-   -   -   i  viv  ??  vv ?vivv  
  rnd-1_family-        240 GCACACNGCNCAAAAGCACT-TCANGGAAACGGAGGNNGATGCNAAGGAC 288

  scaffold413|s      66961 TTCATCAAGATGATGCTGGACAAAGT--GGCGGACAGAGATCCAGCACTG 67008
                                 iv?      v-i ? i    -- iv  i i  i--  v v  - 
  rnd-1_family-        289 TTCATCGCNATGATGA-AGNCGAAGTTGGAGGGGCGGAA--CCTGGAC-G 334

  scaffold413|s      67009 AC--CATAAACATGGATCAGACTCCAATCCTGTTTTTGTTTCATTCCGCG 67056
                             -- v i              ?  ?    i   i i  ?i  i   ivv
  rnd-1_family-        335 ACGTCCTGAACATGGATCAGACNCCNATCCCGTTCTCGTNCCACTCCAAC 384

  scaffold413|s      67057 AAGACTCTTGAGAAGAAGGGAACAAAAACGATCCACATACGTGCTTCTAC 67106
                            ?   v  i  iiv       i i  i  ?i     ii?  ?  ?  v  
  rnd-1_family-        385 ANGACGCTCGAAGCGAAGGGAGCGAAGACNGTCCACGCNCGNGCNTCAAC 434

  scaffold413|s      67107 TTCAGACACGAAGAGAGTCATGCTCGCTGTCATGGTTGATGCTAGCAGCC 67156
                           ?v v         v v    i?  i  i iv iv  ?ivv  v  ii vv
  rnd-1_family-        435 NACCGACACGAAGCGCGTCACNCTTGCCGCGACCGTNACGGCAAGTGGGA 484

  scaffold413|s      67157 TGATGCTGCTGCCGATGTTGATTTTCAAAGG 67187
                           v    i  vi   vv vi ?  i     i  
  rnd-1_family-        485 AGATGTTGACGCCCTTCCTNATCTTCAAGGG 515

Matrix = 20p43g.matrix
Kimura (with divCpGMod) = 32.07
Transitions / transversions = 1.21 (41/34)
Gap_init rate = 0.03 (9 / 274), avg. gap size = 1.22 (11 / 9)


810 25.00 0.00 0.00 scaffold413|size130993 66692 66911 (64089) rnd-1_family-553#Unknown 1 220 (4) m_b2803s001i30 128658

  scaffold413|s      66692 AAGTTACACCCCGGTCGACCGAGTATTCTTGCCTCCATCCGCAATGACTT 66741
                              v v  i     ?  vv     ?    ? v vv i ?vivi       
  rnd-1_family-          1 AAGATCCATCCCGGNCGTACGAGTNTTCTNGACGGCGTNAAGGATGACTT 50

  scaffold413|s      66742 GACTCACTTTGTTGCTGGAACAAGAGCGTATGGTATTCAGGTGAGTTGCC 66791
                            v   ii     ivii ii      i viii  ?     i  v  ivv  
  rnd-1_family-         51 GTCTCGTTTTGTCTTCGAGACAAGAACTCGCGGNATTCAAGTCAGCACCC 100

  scaffold413|s      66792 GTATGGTTCATCACGAGGCATGCCGCTTGCTTCCAAACCGCATGAGTAAG 66841
                            ?     ? i?  ?  i              i  i   iv     vv   
  rnd-1_family-        101 GNATGGTNCGNCANGAAGCATGCCGCTTGCTCCCGAACTTCATGACGAAG 150

  scaffold413|s      66842 AGCATGAATGCTCTGGAGAAGGCAGTTCTCCATTTCACAAGGACAATGGG 66891
                            v    i ?  v v i       v  v??  i?     i i ? i     
  rnd-1_family-        151 ACCATGGANGCGCGGAAGAAGGCCGTGNNCCGNTTCACGAAGNCGATGGG 200

  scaffold413|s      66892 CGTCAGTCATTGTGCCACAA 66911
                           ?v  ?v?   i  ? ?i   
  rnd-1_family-        201 NCTCNCNCATCGTNCNGCAA 220

Matrix = 20p43g.matrix
Kimura (with divCpGMod) = 26.68
Transitions / transversions = 1.20 (30/25)
Gap_init rate = 0.00 (0 / 219), avg. gap size = 0.0 (0 / 0)


809 28.18 3.04 5.10 scaffold413|size130993 66493 66952 (64048) rnd-3_family-211#DNA/TcMar-Tc2 343 793 (22) m_b2803s001i29 128657

  scaffold413|s      66493 TCCTATTCGATCAAGGAAAAACGTGAGTTAGTACAAGCGATGTGCACGCT 66542
                             v     v        i     v  v  v  v      i-i  v  v  
  rnd-3_family-        343 TCGTATTCTATCAAGGAGAAACGGGACTTCGTCCAAGCGG-ATGGACTCT 391

  scaffold413|s      66543 TGTC-TCAAGTGGGTCTTTGTTTGCCAAGCGTGTCCACTGT--TCGGTCT 66589
                               -i  v v i  ? iivv i i     ?  -- i i ?--    ii 
  rnd-3_family-        392 TGTCGCCACGGGAGTNTCCCGTCGTCAAGCNTG--CGCCGNAATCGGCTT 439

  scaffold413|s      66590 GCCGCTTCAGTACTACTACCTCTTTAA-AAAGTGGTTCAAACAGCGGACA 66638
                           v  i iv v       vv  vi  ?  -  i ivi iv i vi i    i
  rnd-3_family-        440 TCCACCACTGTACTACGCCCGTTTNAAGAAGGCCATCGAGAAGGTGGACG 489

  scaffold413|s      66639 ACCTCAAG--AAGAGCGGACTTTTTGTCCACTACAAGTATAATGGCGGGG 66686
                                i  -- v   vi ?   iv -    - ?    vvi  i  ? v  
  rnd-3_family-        490 ACCTCGAGCAACGAGAAGNCTTCGT-TCCA-TNCAAGATCAACGGNGCGG 537

  scaffold413|s      66687 CAAGAAAGTTACACCCCGGTCGACCGAGTATTCTTGCCTCCATCCGCA-- 66734
                            ?v     v v  i     v  vv    i -       vi i--    --
  rnd-3_family-        538 CNCGAAAGATCCATCCCGGGCGCGCGAGCA-TCTTGCCGTCG--CGCAAG 584

  scaffold413|s      66735 ATGACTTGACTCACTTTGTTGCTGGAA-CAAGAGCGTATGGTATTCAGGT 66783
                            i      v   ii  ii i-  v   - i?v   -- v  ?  i  i  
  rnd-3_family-        585 ACGACTTGTCTCGTTTCATC-CTCGAATCGNCAGC--AGGGNATCCAAGT 631

  scaffold413|s      66784 GAGTTGCCGTATGGTTCATCACGAGGCATGC-CGCTTGCTTCCAAACCGC 66832
                           v  ivi   ?     ? i? iv     -i  -          ----    
  rnd-3_family-        632 CAGCAACCGNATGGTNCGNCGAGAGGC-CGCTCGCTTGCTTC----CCGC 676

  scaffold413|s      66833 AT----GAGTAAGAGCATGAATGCTCTGGAGAAGGCAGTTCTCCATTTCA 66878
                             ---- iii  i?v v vi ?  vv-i  i     v  ? ?? ii  i 
  rnd-3_family-        677 ATTCAGGGACAAANCCCTCGANGCGA-AGAAAAGGCTGTNCNNCGCTTTA 725

  scaffold413|s      66879 CAAGGACAATGGGCGTCAGTCATTGTGCCACAAGGCACACGACCCAAAAA 66928
                            i i   ii v  ?v ? vv   i       ----   i  -- v   i?
  rnd-3_family-        726 CGAAGACGGTCGGNCTNACGCATCGTGCCAC----CACGCG--CAAAAGN 769

  scaffold413|s      66929 ACTATCAGGAGACCATGGAAGAGT 66952
                              vi  ?  i  viv   i    
  rnd-3_family-        770 ACTTCCANGAAACGGAGGAGGAGT 793

Matrix = 20p43g.matrix
Kimura (with divCpGMod) = 30.73
Transitions / transversions = 1.24 (68/55)
Gap_init rate = 0.07 (31 / 459), avg. gap size = 1.19 (37 / 31)

645 27.77 2.18 1.81 scaffold413|size130993 66913 67187 (63813) rnd-1_family-207#DNA/TcMar-Tc2 240 515 (6) m_b2803s001i31 128657

  scaffold413|s      66913 GCACACGACCCAAAAA-ACTATCA-GGAGACCATGGAAGAGTCTCGCCAC 66960
                                 ?i ?     i-   -   -   i  viv  ??  vv ?vivv  
  rnd-1_family-        240 GCACACNGCNCAAAAGCACT-TCANGGAAACGGAGGNNGATGCNAAGGAC 288

  scaffold413|s      66961 TTCATCAAGATGATGCTGGACAAAGT--GGCGGACAGAGATCCAGCACTG 67008
                                 iv?      v-i ? i    -- iv  i i  i--  v v  - 
  rnd-1_family-        289 TTCATCGCNATGATGA-AGNCGAAGTTGGAGGGGCGGAA--CCTGGAC-G 334

  scaffold413|s      67009 AC--CATAAACATGGATCAGACTCCAATCCTGTTTTTGTTTCATTCCGCG 67056
                             -- v i              ?  ?    i   i i  ?i  i   ivv
  rnd-1_family-        335 ACGTCCTGAACATGGATCAGACNCCNATCCCGTTCTCGTNCCACTCCAAC 384

  scaffold413|s      67057 AAGACTCTTGAGAAGAAGGGAACAAAAACGATCCACATACGTGCTTCTAC 67106
                            ?   v  i  iiv       i i  i  ?i     ii?  ?  ?  v  
  rnd-1_family-        385 ANGACGCTCGAAGCGAAGGGAGCGAAGACNGTCCACGCNCGNGCNTCAAC 434

  scaffold413|s      67107 TTCAGACACGAAGAGAGTCATGCTCGCTGTCATGGTTGATGCTAGCAGCC 67156
                           ?v v         v v    i?  i  i iv iv  ?ivv  v  ii vv
  rnd-1_family-        435 NACCGACACGAAGCGCGTCACNCTTGCCGCGACCGTNACGGCAAGTGGGA 484

  scaffold413|s      67157 TGATGCTGCTGCCGATGTTGATTTTCAAAGG 67187
                           v    i  vi   vv vi ?  i     i  
  rnd-1_family-        485 AGATGTTGACGCCCTTCCTNATCTTCAAGGG 515

Matrix = 20p43g.matrix
Kimura (with divCpGMod) = 32.07
Transitions / transversions = 1.21 (41/34)
Gap_init rate = 0.03 (9 / 274), avg. gap size = 1.22 (11 / 9)


764 23.73 4.60 3.02 scaffold413|size130993 67352 67677 (63323) C rnd-5_family-766#DNA/TcMar-Tc2 (1341) 506 176 m_b2803s001i32 128659

  scaffold413|s      67352 TCATTCTCGATG--TGTACCGAG---TTCACAT--GATGGGTAACATTAT 67394
                               i? ?v   -- ? i   v ---   -   --       vv i ?i 
C rnd-5_family-        506 TCATCNTNCATGATTNTGCCGTGGTGTTC-CATCGGATGGGTTCCGTNGT 458

  scaffold413|s      67395 GAATCGGATTCAGTAGCTCGGAATTGAGGTAATTCACATACCTCCAGGCT 67444
                              i  ?  i   ?? v v  ?  i  i  ?? ?    iv   v??  v 
C rnd-5_family-        457 GAACCGNATCCAGNNGATGGGNATCGAAGTNNTNCACACCCCTGNNGGGT 408

  scaffold413|s      67445 GCACCTATTTGTGGCAGCCCGTCGACGTTGGCATAAACAAATCAATCAAG 67494
                               ?  ?i    v           i  ?  ?  v     ii ?v ?  i
C rnd-5_family-        407 GCACNTANCTGTGCCAGCCCGTCGATGTNGGNATCAACAAGCCNCTNAAA 358

  scaffold413|s      67495 TCAAGAATGAGGGAAAAGTGGGAA-CATTGGATCGTAGTGGGAGATGGAA 67543
                           vv??vi   v v v         ?-   v   iv ii vv  v  ?  ? 
C rnd-5_family-        357 GGNNCGATGCGTGCAAAGTGGGANGCATAGGACGGCGGATGGTGANGGNA 308

  scaffold413|s      67544 TTGTTAATGGTGTCACGAAGGAGCCA--TCGC-AACAATTGGTGGCAGAG 67590
                            ?  vi i  v   i   i       --    -     ---i i  i  i
C rnd-5_family-        307 TNGTGGACGGAGTCGCGAGGGAGCCANCTCGCAAACAA---ATAGCGGAA 261

  scaffold413|s      67591 TGGGGTGGTTGATGTTTACATGA-ACCTTCC---TGCACAAACAGTAAGA 67636
                            -  ? v       i ---  i -  v    ---   v  iiii i  vi
C rnd-5_family-        260 T-GGNTTGTTGATGCT---ATAANACATTCCAGATGCTCAGGTGGCAATG 215

  scaffold413|s      67637 AATGCGTCGATGAAGAGTGGATTCAAGTGGTTCTAATTATA 67677
                              v  --      iviv  i v iv      i   v i  
C rnd-5_family-        214 AATCCG--GATGAAACAAGGGTACGCGTGGTTTTAAATGTA 176

Matrix = 20p43g.matrix
Kimura (with divCpGMod) = 27.68
Transitions / transversions = 1.14 (40/35)
Gap_init rate = 0.06 (18 / 325), avg. gap size = 1.39 (25 / 18)


262 15.52 3.45 0.00 scaffold413|size130993 67716 67773 (63227) rnd-1_family-145#DNA/TcMar-Tc2 391 450 (1) m_b2803s001i33 128660

  scaffold413|s      67716 TAAACTAATTAATCAGTTAGTTTAAGAACAATCTATAAACTTAATCAACC 67765
                                         v          i   i v   ii  vi      v  
  rnd-1_family-        391 TAAACTAATTAATCTGTTAGTTTAAAAACGAACTACGAAACTAATCATCC 440

  scaffold413|s      67766 A--ACAATCC 67773
                            --       
  rnd-1_family-        441 ATCACAATCC 450

Matrix = 20p43g.matrix
Kimura (with divCpGMod) = 13.38
Transitions / transversions = 1.25 (5/4)
Gap_init rate = 0.02 (1 / 57), avg. gap size = 2.00 (2 / 1)


1422 21.23 5.18 0.88 scaffold413|size130993 67775 68102 (62898) rnd-5_family-2469#Unknown 131 472 (4) m_b2803s001i34 128661

  scaffold413|s      67775 TGCATACGCATACCCGTGATTGTGATGGAAAAGACGCTGGATAGAGCAGT 67824
                                 v  i  v   i i           i     ?i v  ?    ii 
  rnd-5_family-        131 TGCATAGGCGTAACCGCGGTTGTGATGGAAGAGACGNCGCATNGAGCGAT 180

  scaffold413|s      67825 TTTCATGG-----CAG--GACGTG----ATTGCGCCGTCCAACCAAGCTG 67863
                            i  i   -----   --  i ii----  i           ? i  v -
  rnd-5_family-        181 TCTCGTGGTCCGGCAGCCGATGCAGACAATCGCGCCGTCCAANCGAGAT- 229

  scaffold413|s      67864 CATTCCCGGCAGCTTAGACCTCCCTTGCCACAAAACACACACGACAACCA 67913
                            i  ?i vv    ivv? ?     v   v        v? i     i  i
  rnd-5_family-        230 CGTTNTCCCCAGCCACNANCTCCCATGCAACAAAACAANCGCGACAGCCG 279

  scaffold413|s      67914 TCCGTCCCATCGCCATTT------TAACATGCCAACTTGTTTGGTGCTGT 67957
                             v  v      i i  i------        v i  i  vi  i  i  
  rnd-5_family-        280 TCAGTACCATCGTCGTTCATGGTGTAACATGCAAGCTCGTGCGGCGCCGT 329

  scaffold413|s      67958 CATCCGCAAGTGCAGCCGCATGCCAACTTCATTGTCCTCTCTATTGAGGA 68007
                                    i  ?           ?   i  ii   v  i v   v iv 
  rnd-5_family-        330 CATCCGCAAATGNAGCCGCATGCCNACTCCACCGTCGTCCCGATTCAACA 379

  scaffold413|s      68008 CTAAGGAGTTGCCGCATCCAAATGGGTGGAGCTCACAACTACGCCCATTA 68057
                            i  ?        i  i     i  i  v i   i  i   i i      
  rnd-5_family-        380 CCAANGAGTTGCCACACCCAAACGGATGCAACTCGCAGCTATGTCCATTA 429

  scaffold413|s      68058 TCGCAGGGCAAAAAACCAACAAGAACGATGCGAATCATCTGATGT 68102
                                -     i  i     i        v   v     -     
  rnd-5_family-        430 TCGCA-GGCAAGAAGCCAACGAGAACGATTCGATTCATC-GATGT 472

Matrix = 20p43g.matrix
Kimura (with divCpGMod) = 18.80
Transitions / transversions = 2.14 (47/22)
Gap_init rate = 0.02 (7 / 327), avg. gap size = 2.86 (20 / 7)


771 29.45 14.77 2.02 scaffold413|size130993 67776 68215 (62785) C genome_3_7906#DNA (992) 614 120 m_b2803s001i35 128652

  scaffold413|s      67776 GCATACGCATACCCGTGATTGTGATGGAAAAGACGCTGGATAGAGCAGTT 67825
                                v  i  v  ii       i   v v ii   i i     vii   
C genome_3_7906        614 GCATAAGCGTAACCACGATTGTGGTGGCACAAGCGCCGAATAGATTGGTT 565

  scaffold413|s      67826 T------TCATGGC-AGGACGTGATTGCGCCGT----------------- 67851
                            ------  v    - i     --i  iv i  -----------------
C genome_3_7906        564 TGAATGATCCTGGCGAAGACGT--CTGTTCTGTGATCTTCACAAAACAGC 517

  scaffold413|s      67852 -CCAACCAAGCTGC-------ATTCCCGGCAGCTTAGACCTCCCTTGCCA 67893
                           -   v      v  -------  ii     ii v  ---      i  vi
C genome_3_7906        516 ACCATCCAAGCGGCGACCATTATCTCCGGCGACATA---CTCCCTCGCGG 470

  scaffold413|s      67894 CAAAACACACACGACAACCATCCGTCCCATCGCCATTT------TAACAT 67937
                           ii     v  v     v      ivv  i    ii  v------     i
C genome_3_7906        469 TGAAACAAACTCGACATCCATCCAAACCGTCGCTGTTGATTGTGTAACAC 420

  scaffold413|s      67938 GCCAACTTGTTTGGTGCTGTCATCCGCAAGTGCAGCCGCATGCCAACTTC 67987
                             v i  i  v v ii vi    v     ii v  vi v  i     ii 
C genome_3_7906        419 GCGAGCTCGTGTTGCACAATCATGCGCAAACGGAGATGAATACCAACCCC 370

  scaffold413|s      67988 ATTGTCCTCTCTATTGAGGACTAAGGAGTTGCCGCATCCAAATGGGTGGA 68037
                           vivi  v    v      i i     vi  v                 v 
C genome_3_7906        369 CCAATCATCTCGATTGAGAATTAAGGTATTCCCGCATCCAAATGGGTGCA 320

  scaffold413|s      68038 GCTCACAACTACGCCCATTATCGCAGGGCAAAAAACCAACAAGAACGA-- 68085
                           iv vi  iiv   v     i  iivv        i  v        i --
C genome_3_7906        319 AATAGCAGTGACGACCATTGTCATCTGGCAAAAAGCCCACAAGAACAACC 270

  scaffold413|s      68086 ---TGCG----------AATCATCTGATGTGCTT-----GTG-TGCAACG 68116
                           ---   i----------ii ii i vi    v  -----   -  i  v 
C genome_3_7906        269 CACTGCATTGTGTTTTTGGTTGTTTTGTGTGATTTACACGTGTTGTAAGG 220

  scaffold413|s      68117 GTGAAGCA-CGTAAGTTTTTTGG-----GTTTTTCACATAACTCAGCAAC 68160
                              iv ii-i  i      vi  -----  -----  i       i    
C genome_3_7906        219 GTGGTGTGTTGTGAGTTTTACGGCAAAAGT-----ACGTAACTCAACAAC 175

  scaffold413|s      68161 CAGCCGGAGTTACTGGGAGCAACACTTATGGGCATGTTGCTCATGAGACG 68210
                                        v   vviv ii v   v   i      viv   v v 
C genome_3_7906        174 CAGCCGGAGTTACAGGGTCTTATGCATATTGGCGTGTTGCATTTGACAAG 125

  scaffold413|s      68211 GAGAA 68215
                                
C genome_3_7906        124 GAGAA 120

Matrix = 20p43g.matrix
Kimura (with divCpGMod) = 34.03
Transitions / transversions = 1.35 (73/54)
Gap_init rate = 0.05 (23 / 439), avg. gap size = 3.26 (75 / 23)

1314 13.14 6.54 0.44 scaffold413|size130993 68064 68277 (62723) C genome_7_16385#DNA (157) 285 59 m_b2803s001i36 128652

  scaffold413|s      68064 GGCAAAAAACCAACAAGAACGATGCGAATCATCTG------ATGTGCTTG 68107
                             ii v                     v vi  v ------     -   
C genome_7_1638        285 GGTGACAAACCAACAAGAACGATGCGATTAGTCGGGCCGAGATGTG-TTG 237

  scaffold413|s      68108 TGT--------GCAACGGTGAAGCACGTAAGTTTTTTGGGTTTTTCACAT 68149
                              -------- i  iv        i  i       i      ivv  i 
C genome_7_1638        236 TGTTTTTTGTTGTAATCGTGAAGCATGTGAGTTTTTCGGGTTTCGGACGT 187

  scaffold413|s      68150 AACTCAGCAACCAGCCGGAGTTACTGGGAGCAACACTTATGGGCATGTTG 68199
                                i                         v    v       i     
C genome_7_1638        186 AACTCGGCAACCAGCCGGAGTTACTGGGAGCTACACATATGGGCGTGTTG 137

  scaffold413|s      68200 CTCATGAGACGGAGAAACGTTTTATGTGTTTTCCATGAACTTATCTAGGG 68249
                              i                          i            v  v   
C genome_7_1638        136 CTCGTGAGACGGAGAAACGTTTTATGTGTTCTCCATGAACTTAGCTCGGG 87

  scaffold413|s      68250 TGGAACACATAAAAACAGCAAATGTACA 68277
                                  ii  i                
C genome_7_1638         86 TGGAACATGTAGAAACAGCAAATGTACA 59

Matrix = 20p43g.matrix
Kimura (with divCpGMod) = 11.48
Transitions / transversions = 1.55 (17/11)
Gap_init rate = 0.01 (3 / 213), avg. gap size = 5.00 (15 / 3)


661 18.74 6.21 0.59 scaffold413|size130993 68274 68434 (62566) rnd-1_family-451#Unknown 1 170 (539) m_b2803s001i37 128662

  scaffold413|s      68274 TACAGCTGTGTCCTGGACCTGATTTACAACCAGTAGGTATGGTACCAAAT 68323
                                   ? iv i        viv   vv         i     ?  v 
  rnd-1_family-          1 TACAGCTGNGCACCGGACCTGAACGACATACAGTAGGTACGGTACNAATT 50

  scaffold413|s      68324 CTACCTGAACCCGTGACATGC-C-CTGTAAATGTCCAAAAGGACCCA--- 68368
                               vi        v   i  - -               v       ---
  rnd-1_family-         51 CTACGCGAACCCGTCACACGCGCACTGTAAATGTCCAAACGGACCCATGT 100

  scaffold413|s      68369 -TTG--CAATTTTTTCTTGAAATCAAAAAGA--ATCTCAAAACATCAAGA 68413
                           -   --i v    i v i   v ivi  v  --         vv  iv  
  rnd-1_family-        101 CTTGTTTATTTTTCTGTCGAACTTCGAACGAAGATCTCAAAAATTCGCGA 150

  scaffold413|s      68414 TTGCCGCTGCCACTGCAATCG 68434
                            i -                 
  rnd-1_family-        151 TCG-CGCTGCCACTGCAATCG 170

Matrix = 20p43g.matrix
Kimura (with divCpGMod) = 15.35
Transitions / transversions = 0.76 (13/17)
Gap_init rate = 0.04 (7 / 160), avg. gap size = 1.57 (11 / 7)


2639 13.07 3.16 1.56 scaffold413|size130993 68445 68887 (62113) C rnd-1_family-1211#Unknown (0) 450 1 m_b2803s001i38 128663

  scaffold413|s      68445 CATGCGTCGCCCCTACCCAGAGAAGTCTTCACCCCCACTGCCCTCACATA 68494
                              i ii i? v  v  i                        v       
C rnd-1_family-        450 CATACACCANCACTTCCTAGAGAAGTCTTCACCCCCACTGCCGTCACATA 401

  scaffold413|s      68495 CACTGCCCTCACATACGCAGCCCCTATTACCACAAGAACTCTGC-TCCTC 68543
                            i      iv  v v----    i iv   v         vi v-  v  
C rnd-1_family-        400 CGCTGCCCCAACTTT----GCCCTTGGTACGACAAGAACTACGAGTCGTC 355

  scaffold413|s      68544 ATCA---------TGAATACTCAACGTCTTAAGATAATGGGCCTGACCGA 68584
                               ---------             i         i           v 
C rnd-1_family-        354 ATCAAGAATACTATGAATACTCAACGCCTTAAGATAGTGGGCCTGACCCA 305

  scaffold413|s      68585 TGGAGGTGATGGTCAAAGTTGCGTGGATCATGATATTTGTGGTGAAGAAG 68634
                           i  -          i         v                 ii    i 
C rnd-1_family-        304 CGG-GGTGATGGTCGAAGTTGCGTCGATCATGATATTTGTGGCAAAGAGG 256

  scaffold413|s      68635 TGACGGTTGGATCCATCCTTATTGCAATGAAGCAACA--CAATATTCGCA 68682
                                              v     v ?   --    --      ?    
C rnd-1_family-        255 TGACGGTTGGATCCATCCTGATTGCCANGAA--AACACTCAATATNCGCA 208

  scaffold413|s      68683 AGGGTGAAGAATGTGTTGACATTGCCCTATTTATGGACTCGTGTAAGGTG 68732
                           i         i        v  i i        v  i      i      
C rnd-1_family-        207 GGGGTGAAGAGTGTGTTGAAATCGTCCTATTTAAGGGCTCGTGCAAGGTG 158

  scaffold413|s      68733 GGCTTCATCGCAAAAGAGATGGCGCCATACGCTGACCAGCT--ACAACAA 68780
                             v v v               iv  i         i v  --       
C rnd-1_family-        157 GGGTACCTCGCAAAAGAGATGGTTCCGTACGCTGACTACCTACACAACAA 108

  scaffold413|s      68781 ACGCATTGAAGTTATTACAGTAACTTCTGCTATGGATGGGGGGTTCAACC 68830
                              i  i        ?     v        v          i v   ?  
C rnd-1_family-        107 ACGTATCGAAGTTATNACAGTTACTTCTGCAATGGATGGGGAGATCANCC 58

  scaffold413|s      68831 GCAGGTACAATTATTATCAAAATTACGGTTGCGCAATTGGAAAGATGATT 68880
                                   v          i              v?              
C rnd-1_family-         57 GCAGGTACCATTATTATCAGAATTACGGTTGCGCCNTTGGAAAGATGATT 8

  scaffold413|s      68881 GGTTAAC 68887
                                  
C rnd-1_family-          7 GGTTAAC 1

Matrix = 20p43g.matrix
Kimura (with divCpGMod) = 12.85
Transitions / transversions = 1.11 (30/27)
Gap_init rate = 0.02 (11 / 442), avg. gap size = 1.91 (21 / 11)


2769 11.06 9.11 0.00 scaffold413|size130993 68780 69240 (61760) C rnd-1_family-645#DNA/TcMar-Sagan (277) 945 443 m_b2803s001i39 128664

  scaffold413|s      68780 AACGCATTGAAGTTATTACAGTAACTTCTGCTATGGATGGGGGGTTCAAC 68829
                             v   vi      ? v     v        v          i v   vi
C rnd-1_family-        945 AAAGCAGCGAAGTTNTAACAGTTACTTCTGCAATGGATGGGGAGATCATT 896

  scaffold413|s      68830 CGCAGGTACAATTATTATCAAAATTACGGTTGCGCAATTGGAAAGATGAT 68879
                                    v                         vi v           
C rnd-1_family-        895 CGCAGGTACCATTATTATCAAAATTACGGTTGCGCCGTGGGAAAGATGAT 846

  scaffold413|s      68880 TGGTTAACATTGTTTGTGGCAGGGGAAAGGATTGCATATTAATT------ 68923
                               v     v    i   vv                 vvi   ------
C rnd-1_family-        845 TGGTGAACATGGTTTATGGGTGGGGAAAGGATTGCATAAGGATTGCATAG 796

  scaffold413|s      68924 -----AAGGTATGTGCATCAATTGAATATAGTTCTTTAATTTCTTTTTCA 68968
                           -----      i                 vi  v        v i    i
C rnd-1_family-        795 TACTAAAGGTACGTGCATCAATTGAATATTATTATTTAATTTATCTTTCG 746

  scaffold413|s      68969 TTTATTACCCTGACCAAGTTTCTTTTCTTGTTTGGCATCTGTTTCAATTT 69018
                                   v                   i    v                
C rnd-1_family-        745 TTTATTACACTGACCAAGTTTCTTTTCTCGTTTTGCATCTGTTTCAATTT 696

  scaffold413|s      69019 CATTATCCCAATTGAAATCGGATGCGGCAACACTTTGTAATACA------ 69062
                                       ?         i                     ------
C rnd-1_family-        695 CATTATCCCAATNGAAATCGGACGCGGCAACACTTTGTAATACAAATTTT 646

  scaffold413|s      69063 -------------------------GAGTTTTCAACACTTTCTTCATCCG 69087
                           -------------------------                      i ?
C rnd-1_family-        645 GAATCAAAGTCTAAAGCAGCTCTGTGAGTTTTCAACACTTTCTTCATTCN 596

  scaffold413|s      69088 CTCAATCTTGCCTTGAGAAATTGATTTTTGTTGGCATTCCTCTTTAGTGT 69137
                              i     v     ?      i                v        i 
C rnd-1_family-        595 CTCGATCTTCCCTTGNGAAATTAATTTTTGTTGGCATTCGTCTTTAGTAT 546

  scaffold413|s      69138 TTGCATTGATCTCCATCAGCTTGTACCCCACCATGTATTGATGTGCTCTT 69187
                                 iv        ?         v   ?         ?iv   i   
C rnd-1_family-        545 TTGCATCCATCTCCATNAGCTTGTACGCCANCATGTATTGNCTTGCCCTT 496

  scaffold413|s      69188 TTACCGAATTTCCTGACAATGTCTTTTGAAATCATCTCACGAGAGACACA 69237
                               i            v ?v       ?         ? ?   i ii  
C rnd-1_family-        495 TTACTGAATTTCCTGACCANCTCTTTTGNAATCATCTCNCNAGAAATGCA 446

  scaffold413|s      69238 TTT 69240
                           ?  
C rnd-1_family-        445 NTT 443

Matrix = 20p43g.matrix
Kimura (with divCpGMod) = 10.68
Transitions / transversions = 0.82 (23/28)
Gap_init rate = 0.01 (4 / 460), avg. gap size = 10.50 (42 / 4)


1050 19.27 7.28 9.86 scaffold413|size130993 69242 69667 (61333) C scaffold106|size273814_(dbseq-nr_642)_[52563,59017]#LTR/Gypsy (6039) 416 1 m_b2803s001i40 128665

  scaffold413|s      69242 TGACCTGAGCCC-TTCGGCGCAAAAAAAATATCACACGAAAAGTATAGGT 69290
                                      v-    v  i     --       i      v       
C scaffold106|s        416 TGACCTGAGCCGATTCGTCGTAAAAA--ATATCACGCGAAAATTATAGGT 369

  scaffold413|s      69291 AAGTTCGACAAGGGTCAAAGAGTTTATTTTTATGAGCTTAATTTGCTCTA 69340
                            iv       i v   i    i  v -            v    vv vi 
C scaffold106|s        368 AGTTTCGACAGGTGTCGAAGAATTGA-TTTTATGAGCTTTATTTTGTACA 320

  scaffold413|s      69341 ATTGTGAGGATGGAAGGGCAGTGGAGCTGCTCTTCCAATCCAAACGATGC 69390
                                          i         i    v -    i            
C scaffold106|s        319 ATTGTGAGGATGGAAAGGCAGTGGAACTGCAC-TCCAGTCCAAACGATGC 271

  scaffold413|s      69391 AAACCAA-ATATGTGTAGA-TTCTACACACATTTGGTATGTATTTTGCCT 69438
                               v  -  -        -         -  v        v v v    
C scaffold106|s        270 AAACGAACAT-TGTGTAGACTTCTACACA-ATATGGTATGTCTATAGCCT 223

  scaffold413|s      69439 TCTTAAATGAAGGAGCTATGGACTCTGGTGTTCC---GGAG----CCCAT 69481
                             -----    i  -- i ----  v i v    ---i   ---- i v 
C scaffold106|s        222 TC-----TGAAAGA--TGT----TCAGATCTTCCAAAAGAGTGCTCTCTT 184

  scaffold413|s      69482 A----GGGCAGTGGACTCCTGTGGTGGGGAGTCCTAGCCTTTTGGACCAG 69527
                            ----   ivv  i   i ii  v          vv   v  i   ----
C scaffold106|s        183 ATTTGGGGTTCTGAACTTCCATGTTGGGGAGTCCATGCCGTTCGGA---- 138

  scaffold413|s      69528 GGCGGTGGACTCCAATGTTGGGGAGTCCT-----TG--CCTTTTGGATCA 69570
                           ---         ivv ii v   -     -----  --  v   i i i-
C scaffold106|s        137 ---GGTGGACTCTCCTACTTGGG-GTCCTGAGAATGCTCCATTTAGGTT- 93

  scaffold413|s      69571 GGGGCAGTGGACTTCCCGCCTGGGGAGTCCTGAGAATGCTCCTTTTTG-- 69618
                           ------v  v  --   ------i i  v vi i  v   vv  iv  --
C scaffold106|s         92 ------TTGTAC--CCC------AGGGTACAAAAAAGGCTGATTCATGCT 57

  scaffold413|s      69619 --TATTT------TGTACCAATGGGTACAATAACGGGCCGATTCTTGGCC 69660
                           --     ------      v v        -  vi   i           
C scaffold106|s         56 CCTATTTAGGTTTTGTACCCAGGGGTACAA-AAAAGGCTGATTCTTGGCC 8

  scaffold413|s      69661 TATGTCA 69667
                                  
C scaffold106|s          7 TATGTCA 1

Matrix = 20p43g.matrix
Kimura (with divCpGMod) = 21.32
Transitions / transversions = 0.85 (34/40)
Gap_init rate = 0.12 (51 / 425), avg. gap size = 1.41 (72 / 51)


47904 6.33 0.57 0.47 scaffold413|size130993 69533 75516 (55484) scaffold133|size826974_(dbseq-nr_519)_[800995,807399]#LTR/Gypsy 247 6236 (169) m_b2803s001i41 128666

  scaffold413|s      69533 TGGACTCCAATGTTGGGGAGTCCTTGCCTTTTGGATCAGGGGCAGTGGAC 69582
                             i   i v              v      i--------   vi      
  scaffold133|s        247 TGAACTTCCATGTTGGGGAGTCCATGCCTTC--------GGGAGGTGGAC 288

  scaffold413|s      69583 T-TCCCGCCTGGGGAGTCCTGAGAATGCTCCTTTTTGTATTTTGTACCAA 69631
                            -   ii i     --                v   ivi         v 
  scaffold133|s        289 TCTCCTACTTGGGG--TCCTGAGAATGCTCCTATTTAGGTTTTGTACCCA 336

  scaffold413|s      69632 TGGGTACAATAACGGGCCGATTCTTGGCCTATGTCACTCGCCCCCACGTA 69681
                           v   v    v  vv   i                              v 
  scaffold133|s        337 GGGGAACAAAAAATGGCTGATTCTTGGCCTATGTCACTCGCCCCCACGAA 386

  scaffold413|s      69682 TGGAGGTATCAGGTAAAAACGGAAC-AAAAAGACCTAAATATGTTTTTAG 69730
                                -             v     -     i      i   --      
  scaffold133|s        387 TGGAG-TATCAGGTAAAAAAGGAACCAAAAAAACCTAAGTAT--TTTTAG 433

  scaffold413|s      69731 GTGAAAAAAGTGA--TCTCATGAGAGTAACTATAACAAACTAAAGAGTCT 69778
                                    i  i--    v          v     i           i 
  scaffold133|s        434 GTGAAAAAAATGGGTTCTCCTGAGAGTAACAATAACGAACTAAAGAGTTT 483

  scaffold413|s      69779 GTTAAATATAT--AACGAGTAAGTGTTGTTTGAAGAGGGATATGCCGTTG 69826
                                    i --                           v vi      
  scaffold133|s        484 GTTAAATATGTGTAACGAGTAAGTGTTGTTTGAAGAGGGAGAGACCGTTG 533

  scaffold413|s      69827 TTG-------AAAACTGACATT-ATTATTGGTTTACATTTGGTTGTTAAA 69868
                              -------i           - v  iv v    vi             
  scaffold133|s        534 TTGTCGTTTTGAAACTGACATTTAATACGGTTTTAAGTTTGGTTGTTAAA 583

  scaffold413|s      69869 AAAAGGTGTAACTCTTCAAATATTCAATCTTTCTGATTTTGTTCCGCCTT 69918
                              -             iv                    v       v  
  scaffold133|s        584 AAA-GGTGTAACTCTTCGTATATTCAATCTTTCTGATTTGGTTCCGCGTT 632

  scaffold413|s      69919 GAATCCTGATGGTGCCATTCGTATGAACTGTTGTGATAGTCCAAGGATCA 69968
                                              i          v                   
  scaffold133|s        633 GAATCCTGATGGTGCCATTTGTATGAACTGATGTGATAGTCCAAGGATCA 682

  scaffold413|s      69969 CTTTCATACCTGCTTTTGCCTTTGCAGAGTATACCATCTTTAATAAGAAG 70018
                                   i  i    ii                       vv       
  scaffold133|s        683 CTTTCATATCTACTTTCACCTTTGCAGAGTATACCATCTTTTCTAAGAAG 732

  scaffold413|s      70019 TACTTGATCACCAATTTCATAGTCCCAATCAGGACGTGAGCAATTTTCTC 70068
                                            ii            v         v        
  scaffold133|s        733 TACTTGATCACCAATTTTGTAGTCCCAATCACGACGTGAGCTATTTTCTC 782

  scaffold413|s      70069 GTTCTGTGTTTTGGTCTGTTTGGTGTTGCCTATATTCTCCAATTTTATTC 70118
                                                                             
  scaffold133|s        783 GTTCTGTGTTTTGGTCTGTTTGGTGTTGCCTATATTCTCCAATTTTATTC 832

  scaffold413|s      70119 CAGTCGGCCAGGAAGGGAATGTCGAACAACATGTCCCGTCCAAAGATGGC 70168
                                i           i                                
  scaffold133|s        833 CAGTCAGCCAGGAAGGGGATGTCGAACAACATGTCCCGTCCAAAGATGGC 882

  scaffold413|s      70169 TGCACCTGGGAAGGCTTTTAGTACTGTGTGGTATGTTGAGCGAATGGCCC 70218
                                     i                                       
  scaffold133|s        883 TGCACCTGGGGAGGCTTTTAGTACTGTGTGGTATGTTGAGCGAATGGCCC 932

  scaffold413|s      70219 AAGCAATGTTCGTCACGA-CGTATCTATGTCGCTTGGCTCTACTGAAGGG 70267
                               i i           - v i     i       v             
  scaffold133|s        933 AAGCGACGTTCGTCACGAACTTGTCTATATCGCTTGTCTCTACTGAAGGG 982

  scaffold413|s      70268 GCCATGTCTATTTCAGCTGTACGGAGCATAGATGATATCACCTGGTGCAC 70317
                                                                       i     
  scaffold133|s        983 GCCATGTCTATTTCAGCTGTACGGAGCATAGATGATATCACCTGATGCAC 1032

  scaffold413|s      70318 TCATTCTAGAATAGCATTCGCTTGAGGATTCTTGACACTGGTAGGCTTAC 70367
                             i         v                                     
  scaffold133|s       1033 TCGTTCTAGAATTGCATTCGCTTGAGGATTCTTGACACTGGTAGGCTTAC 1082

  scaffold413|s      70368 TCGTGATCCCATATGATTCACATAGGGCTTTGAAGTGAAGTTTGAATTTG 70417
                                           v                               i 
  scaffold133|s       1083 TCGTGATCCCATATGAGTCACATAGGGCTTTGAAGTGAAGTTTGAATTCG 1132

  scaffold413|s      70418 CTTCCATTGTCATAAATTATGTATTGACAACGTGGATACCTACTAAACCA 70467
                                                                             
  scaffold133|s       1133 CTTCCATTGTCATAAATTATGTATTGACAACGTGGATACCTACTAAACCA 1182

  scaffold413|s      70468 GGTCTTATTCACTAAGTTGCTGATCATTGCTGATGACTTATCAAAGTATG 70517
                                                                             
  scaffold133|s       1183 GGTCTTATTCACTAAGTTGCTGATCATTGCTGATGACTTATCAAAGTATG 1232

  scaffold413|s      70518 CTAACTTAGGTCCTTCATTGTCCTTTTTGCTCCTACGCCCTTTTGTATCC 70567
                                      i          i        i                  
  scaffold133|s       1233 CTAACTTAGGTTCTTCATTGTCTTTTTTGCTTCTACGCCCTTTTGTATCC 1282

  scaffold413|s      70568 AGGGGAATAATTGCCTCAGTGATTACCGGCAGTTCAACTATTTCAAACCA 70617
                                      i                                      
  scaffold133|s       1283 AGGGGAATAATCGCCTCAGTGATTACCGGCAGTTCAACTATTTCAAACCA 1332

  scaffold413|s      70618 GCTGGAAGCTGGATCAATCATAGTCAGACACATGAAATCAATTACTGTCC 70667
                                 v                                           
  scaffold133|s       1333 GCTGGATGCTGGATCAATCATAGTCAGACACATGAAATCAATTACTGTCC 1382

  scaffold413|s      70668 CATCTTTACCTTTGATTGTGTACGGGCCTATCAGGTCCACACATAGTACT 70717
                                                                             
  scaffold133|s       1383 CATCTTTACCTTTGATTGTGTACGGGCCTATCAGGTCCACACATAGTACT 1432

  scaffold413|s      70718 TCCCAAGGGTTTGTGATGGCGATCTTAGTAGAGAGTATCCCATACTTATG 70767
                                               i  i       i    v    i        
  scaffold133|s       1433 TCCCAAGGGTTTGTGATGGCAATTTTAGTAGGGAGTTTCCCGTACTTATG 1482

  scaffold413|s      70768 CTTATGCCTCTTGTTTACTTGGCATGCATGACAGTTTTTGACATATTTGT 70817
                                                                           ii
  scaffold133|s       1483 CTTATGCCTCTTGTTTACTTGGCATGCATGACAGTTTTTGACATATTTAC 1532

  scaffold413|s      70818 GGACGGTGTTTCACATACCTTTCCACTACATCGCAGCACGAAGGGTTTCT 70867
                              i   i   ii            v                        
  scaffold133|s       1533 GGATGGTATTTTGCATACCTTTCCAGTACATCGCAGCACGAAGGGTTTCT 1582

  scaffold413|s      70868 TCGAGTCTCGTGTGTCCAGGGTGCTGTAGATAGTGGTGGTACCAACTAAC 70917
                                                                             
  scaffold133|s       1583 TCGAGTCTCGTGTGTCCAGGGTGCTGTAGATAGTGGTGGTACCAACTAAC 1632

  scaffold413|s      70918 TGCACGACGTTGAAGATCTTTTGGAATGATCATTTTTCTGTCCTTACAGA 70967
                                  i                              i           
  scaffold133|s       1633 TGCACGATGTTGAAGATCTTTTGGAATGATCATTTTTCCGTCCTTACAGA 1682

  scaffold413|s      70968 GGAGTTCCGTACTTTCGACCAATTGTGTTGAGTACTGATCTTTCATTGTC 71017
                                  i                    i               i     
  scaffold133|s       1683 GGAGTTCTGTACTTTCGACCAATTGTGTCGAGTACTGATCTTTCGTTGTC 1732

  scaffold413|s      71018 TTCAAGCTGGCATCAAGCTTTTGTGCTTCTGCAATCTCTCGTACTATTAA 71067
                                v          v                     v      i    
  scaffold133|s       1733 TTCAATCTGGCATCAATCTTTTGTGCTTCTGCAATCTCGCGTACTGTTAA 1782

  scaffold413|s      71068 TGGGTAGATTACATCTTCTTCGCTGCGGTTTGCAAATACCAGATTCATTT 71117
                           i                                                 
  scaffold133|s       1783 CGGGTAGATTACATCTTCTTCGCTGCGGTTTGCAAATACCAGATTCATTT 1832

  scaffold413|s      71118 CCTCTTGGTATGCAGAGGTGTCAATTGAATTCTCTTCTTGCATGGTGAAA 71167
                            i                    v    v i        v        v  
  scaffold133|s       1833 CTTCTTGGTATGCAGAGGTGTCTATTGCACTCTCTTCTAGCATGGTGTAA 1882

  scaffold413|s      71168 TAACACCAGTATTTTGTAAATGTCATCCAGTTTTCATGCTCACTCGGAAT 71217
                                    i       i  i               i     i       
  scaffold133|s       1883 TAACACCAGCATTTTGTGAACGTCATCCAGTTTTCACGCTCATTCGGAAT 1932

  scaffold413|s      71218 GGGTCCGATGTCTAAGCGAGAGATGGCGTCAGTGACAGTATTATGTGTGC 71267
                           v        i                    i i                 
  scaffold133|s       1933 CGGTCCGATATCTAAGCGAGAGATGGCGTCGGCGACAGTATTATGTGTGC 1982

  scaffold413|s      71268 CTTTAATGTAAACAATTTCGGGGCCACATTCCTCGAGGAGCAATTTCCAT 71317
                               v  i  vv              v                 i     
  scaffold133|s       1983 CTTTTATATATTCAATTTCGGGGCCAAATTCCTCGAGGAGCAATCTCCAT 2032

  scaffold413|s      71318 TGGTAGACACGGTCAGAGGTCAATCCGAGCATGTCCTGGATTAGATTCTT 71367
                           i                   i         ii                  
  scaffold133|s       2033 CGGTAGACACGGTCAGAGGTTAATCCGAGCGCGTCCTGGATTAGATTCTT 2082

  scaffold413|s      71368 ATGGTCTGTATAGACTTTCAATCTTTGTCCCCACAACATGCCTTTGAACT 71417
                                             i  v                            
  scaffold133|s       2083 ATGGTCTGTATAGACTTTTAAACTTTGTCCCCACAACATGCCTTTGAACT 2132

  scaffold413|s      71418 CTTTCAGTGTTTTCACTATGGCCAGTAGTTCAAGCTCGGTCACGCTGTAT 71467
                                       i                        i            
  scaffold133|s       2133 CTTTCAGTGTTTCCACTATGGCCAGTAGTTCAAGCTCAGTCACGCTGTAT 2182

  scaffold413|s      71468 TTCTGTTGCACTGTCGACAGTTTCCTGCTGAAAA-CGCAAGGGGCCTATT 71516
                                    i    i                   -               
  scaffold133|s       2183 TTCTGTTGCGCTGTTGACAGTTTCCTGCTGAAAAACGCAAGGGGCCTATT 2232

  scaffold413|s      71517 ACCCTGGGTGATAACTGATCCAAGTTGTTTAGATGAGGCATCAGTGTATA 71566
                              i                             i           i    
  scaffold133|s       2233 ACCTTGGGTGATAACTGATCCAAGTTGTTTAGACGAGGCATCAGTATATA 2282

  scaffold413|s      71567 TCTCAAATTCCCTTGAATAATCGGGATAGGCTAAGACTACATCCTTGGCA 71616
                                                                             
  scaffold133|s       2283 TCTCAAATTCCCTTGAATAATCGGGATAGGCTAAGACTACATCCTTGGCA 2332

  scaffold413|s      71617 ATAGTAGTCTTTACGTCATCGAATGCTTTTTGATGCACCGTGTCCCAGTA 71666
                             v                                i              
  scaffold133|s       2333 ATTGTAGTCTTTACGTCATCGAATGCTTTTTGATGTACCGTGTCCCAGTA 2382

  scaffold413|s      71667 CCATGGACGTTTCTTCGTCTTATTGGCTCTGGTGACCTTAGTGTGAGCGC 71716
                                                                  i      v i 
  scaffold133|s       2383 CCATGGACGTTTCTTCGTCTTATTGGCTCTGGTGACCTTGGTGTGACCAC 2432

  scaffold413|s      71717 ACTCTCCTACCAGTGAGGTGAGTGGGGCAAGCACTTCGCTGCATCTTGCC 71766
                                                               i     i       
  scaffold133|s       2433 ACTCTCCTACCAGTGAGGTGAGTGGGGCAAGCACTTTGCTGCGTCTTGCC 2482

  scaffold413|s      71767 CAAAGATCTCTATAATACTGGACCATGCCCAGGAACTTACGGAGGTCTTT 71816
                                                                             
  scaffold133|s       2483 CAAAGATCTCTATAATACTGGACCATGCCCAGGAACTTACGGAGGTCTTT 2532

  scaffold413|s      71817 GACATCTTTCGGTGGTGAGATCACGAGAATCGCTTGTACCATTTTCTGCT 71866
                                i      i     i   i                 v      v  
  scaffold133|s       2533 GACATTTTTCGGCGGTGAAATCGCGAGAATCGCTTGTACCTTTTTCTTCT 2582

  scaffold413|s      71867 GAGGTTTAATCCCCATTCGTGTGAGGGTATAACCTAGATATTCAGTTTCT 71916
                            v           ii                     i   i         
  scaffold133|s       2583 GTGGTTTAATCCCTGTTCGTGTGAGGGTATAACCTAAATACTCAGTTTCT 2632

  scaffold413|s      71917 ATGGCACAGAAAGACGATTTTTGGGTGTTGATTCGCAAGCCCGCCTCACG 71966
                                                    i                     i  
  scaffold133|s       2633 ATGGCACAGAAAGACGATTTTTGGGCGTTGATTCGCAAGCCCGCCTCGCG 2682

  scaffold413|s      71967 TAGCCTGGTAAGCACCATTTTCAGTTTGTCAAGGTGGTCTTCCAGATTTG 72016
                             i                    i                          
  scaffold133|s       2683 TAACCTGGTAAGCACCATTTTCAATTTGTCAAGGTGGTCTTCCAGATTTG 2732

  scaffold413|s      72017 CCTTTGTGATGCATAACAAATCATCAAGGTAAGCTCTTAGGTCTTAGGAA 72066
                                                                  -----i --  
  scaffold133|s       2733 CCTTTGTGATGCATAACAAATCATCAAGGTAAGCTCTTA-----CA--AA 2775

  scaffold413|s      72067 CTCTAAGGCTACCATTAGTGATGACATTTTTACTTGAAAAATATCTGGTG 72116
                                               v          i                  
  scaffold133|s       2776 CTCTAAGGCTACCATTAGTGTTGACATTTTTGCTTGAAAAATATCTGGTG 2825

  scaffold413|s      72117 AACCTGCGATGCCCATTGGCAATCGGAGGTAA---TATTTACCCCATGGA 72163
                               v  i                 v      ---  i  i        i
  scaffold133|s       2826 AACCAGCAATGCCCATTGGCAATCGTAGGTAAGAATACTTGCCCCATGGG 2875

  scaffold413|s      72164 AAAATGAGGGTACATATTTTGGATGAATTGGGATCCAATCTAATGGTATA 72213
                                                          i                  
  scaffold133|s       2876 AAAATGAGGGTACATATTTTGGATGAATTGGAATCCAATCTAATGGTATA 2925

  scaffold413|s      72214 ATAACCCATGTTTAAATCTATGGTTGTAGCATAGGTAAATCCTTCTAGAT 72263
                                             i v                           v 
  scaffold133|s       2926 ATAACCCATGTTTAAATCCAGGGTTGTAGCATAGGTAAATCCTTCTAGCT 2975

  scaffold413|s      72264 CTTGCAGAACTGTACTGATTTTGGGTAATGGAAACGGCTTTTTGACTAAT 72313
                                                                    i      i 
  scaffold133|s       2976 CTTGCAGAACTGTACTGATTTTGGGTAATGGAAACGGCTTTCTGACTAGT 3025

  scaffold413|s      72314 CGTTTATTTACCTCCCTAAAATCAGTGAGAAAGCGTACAGTCCCGTCTTT 72363
                                      i                             i       v
  scaffold133|s       3026 CGTTTATTTACTTCCCTAAAATCAGTGAGAAAGCGTACAGTTCCGTCTTG 3075

  scaffold413|s      72364 CTTTCCAGTGATAAATGATGGTGATGCCCATTCCGATTCGGGCTGAAACT 72413
                               v                   i           i             
  scaffold133|s       3076 CTTTGCAGTGATAAATGATGGTGACGCCCATTCCGACTCGGGCTGAAACT 3125

  scaffold413|s      72414 CTACCACTCCCAGTTCGCATAATCTATTCAGTTCTTTGAGAGTTGTTTCT 72463
                                        v                i        v          
  scaffold133|s       3126 CTACCACTCCCAGGTCGCATAATCTATTCAATTCTTTGATAGTTGTTTCT 3175

  scaffold413|s      72464 TTGCAAGATTTTGGTACTGGGTATGCCTTGCCATGAAATGGCTTTGCGCC 72513
                               i                               v             
  scaffold133|s       3176 TTGCGAGATTTTGGTACTGGGTATGCCTTGCCATGATATGGCTTTGCGCC 3225

  scaffold413|s      72514 CTCTTTAAGTTCGAAGGACACTGGCTCTGTGTTCCAATCACCTATTGTTC 72563
                                       i        v                      v     
  scaffold133|s       3226 CTCTTTAAGTTCAAAGGACACAGGCTCTGTGTTCCAATCACCTAGTGTTC 3275

  scaffold413|s      72564 CATCAAAAAGTTCCTCAAAATGTGTGAGTAACTCCAGTAATGAGTTTTGG 72613
                                                v               i  i         
  scaffold133|s       3276 CATCAAAAAGTTCCTCAAAATTTGTGAGTAACTCCAGCAACGAGTTTTGG 3325

  scaffold413|s      72614 TCTTGGAGACTAAGGTGAGTACAATCGGTGCTAACAATTGATTGGAGATC 72663
                                                    i                     i  
  scaffold133|s       3326 TCTTGGAGACTAAGGTGAGTACAATTGGTGCTAACAATTGATTGGAGGTC 3375

  scaffold413|s      72664 TGCCTTCTTATAATTCGCATCTAGGATTTTAACTACCCACTGTGTCGCTT 72713
                                          i                i     i           
  scaffold133|s       3376 TGCCTTCTTATAATTTGCATCTAGGATTTTAATTACCCGCTGTGTCGCTT 3425

  scaffold413|s      72714 CCTGCGTACTTTGCGGTTCGTTTGCCATGCTGTTGTTGACAGCCCAGGCT 72763
                                              i                              
  scaffold133|s       3426 CCTGCGTACTTTGCGGTTCATTTGCCATGCTGTTGTTGACAGCCCAGGCT 3475

  scaffold413|s      72764 CTATCCAGGTTTGATTTGGTCAGACTATTGACATCTCTCATTGGCAAAAT 72813
                                      vi                                  v  
  scaffold133|s       3476 CTATCCAGGTTGAATTTGGTCAGACTATTGACATCTCTCATTGGCAATAT 3525

  scaffold413|s      72814 GACTTGATCGATGGTTATTTCTTTTGTTCAAAAATCTAGAACAATTCCGA 72863
                                 i  i     v             i                    
  scaffold133|s       3526 GACTTGGTCAATGGTAATTTCTTTTGTTCGAAAATCTAGAACAATTCCGA 3575

  scaffold413|s      72864 GCTCTTTCAAGGTCTTACATCCAAGAATGAGATCAAATACTGGCTTGGTC 72913
                               v    v   i                 i     i            
  scaffold133|s       3576 GCTCGTTCATGGTTTTACATCCAAGAATGAGGTCAAACACTGGCTTGGTC 3625

  scaffold413|s      72914 ACCTTACTCTTATCGTACTCTACTACGTCTGGAGTCACTAAGTACTCCTT 72963
                             i  vi       i       i                 v         
  scaffold133|s       3626 ACTTTCTTCTTATCATACTCTATTACGTCTGGAGTCACTACGTACTCCTT 3675

  scaffold413|s      72964 ACTGTTCGAATACTCAAAGAATTTCAAGTTAACTTTGGTCCGTCCTTTCG 73013
                                 i                              v          i 
  scaffold133|s       3676 ACTGTTTGAATACTCAAAGAATTTCAAGTTAACTTTGCTCCGTCCTTTTG 3725

  scaffold413|s      73014 TTAGGAAGCTCCCATTTGACTTGTGCCAAGACTTTGGCACCAGCGTAGTC 73063
                                               v i                  v  v     
  scaffold133|s       3726 TTAGGAAGCTCCCATTTGACGTATGCCAAGACTTTGGCACCTGCCTAGTC 3775

  scaffold413|s      73064 AAGTAGGGAAAGTGTTTCTCTGTTCCCTTTTCATGAAACAAGAGGTCACC 73113
                                                                             
  scaffold133|s       3776 AAGTAGGGAAAGTGTTTCTCTGTTCCCTTTTCATGAAACAAGAGGTCACC 3825

  scaffold413|s      73114 ATCAGATCCACTATCAAATAGGATCTTGATGATCGTGTTACTGGTACAAC 73163
                                            i                             i  
  scaffold133|s       3826 ATCAGATCCACTATCAAGTAGGATCTTGATGATCGTGTTACTGGTACGAC 3875

  scaffold413|s      73164 ATCCTGTAGAGTGTTCGAGGTTCTTACTGGCTGGATTTTCAGTTGTTAAA 73213
                           ii                v        v               i      
  scaffold133|s       3876 GCCCTGTAGAGTGTTCGATGTTCTTACGGGCTGGATTTTCAGTCGTTAAA 3925

  scaffold413|s      73214 TAACGTGCTTTGGCTACTACAGCAGTGACCCGTCCTTCTTTACCTGTCAA 73263
                                                 i      i v                  
  scaffold133|s       3926 TAACGTGCTTTGGCTACTACAGTAGTGACTCCTCCTTCTTTACCTGTCAA 3975

  scaffold413|s      73264 AGGGGGGTTCACACTATTGAAAAGGTCACCCGACAGTTCAGGGTCCGACA 73313
                                i                                 i          
  scaffold133|s       3976 AGGGGAGTTCACACTATTGAAAAGGTCACCCGACAGTTCGGGGTCCGACA 4025

  scaffold413|s      73314 ATTCGGCAATTGTTTCACTCTGTGTTGGTTCAACTGCAAGATTTCCTAGG 73363
                                                                             
  scaffold133|s       4026 ATTCGGCAATTGTTTCACTCTGTGTTGGTTCAACTGCAAGATTTCCTAGG 4075

  scaffold413|s      73364 TCTTGTGTTGGATTTGAACTGACATTGTTAAAATCAGAAAATGTTATGTT 73413
                                         ii  v          vi                i  
  scaffold133|s       4076 TCTTGTGTTGGATTCAAAATGACATTGTTTGAATCAGAAAATGTTATATT 4125

  scaffold413|s      73414 GGCACGCTGGGAAGTTTTAATCCGACTAAGATAGGTGTTGGTCATGTCAT 73463
                                 iv              v                 v         
  scaffold133|s       4126 GGCACGTGGGGAAGTTTTAATCGGACTAAGATAGGTGTTGTTCATGTCAT 4175

  scaffold413|s      73464 TACAGTCAATTTTACTACACAATTTCTTAGTACTCCCCAACCCATCATCT 73513
                               i                                             
  scaffold133|s       4176 TACAATCAATTTTACTACACAATTTCTTAGTACTCCCCAACCCATCATCT 4225

  scaffold413|s      73514 CAGAATGAGTCTGAATCATCACTGTCACTCATGTCGTGATGCTTACGCTT 73563
                              i                              i               
  scaffold133|s       4226 CAGGATGAGTCTGAATCATCACTGTCACTCATGTTGTGATGCTTACGCTT 4275

  scaffold413|s      73564 CTTCTTGCTGATAGAGTGTTTCATTTTCTTGTTGGACTTGGTAAGTTTGT 73613
                                         v i                  i              
  scaffold133|s       4276 CTTCTTGCTGATAGCGCGTTTCATTTTCTTGTTGGGCTTGGTAAGTTTGT 4325

  scaffold413|s      73614 TGATTTTAGCGGATAGCTGCGCATAGCTACTTCCTCCTCGAGCAGGTCTC 73663
                           i                                                 
  scaffold133|s       4326 CGATTTTAGCGGATAGCTGCGCATAGCTACTTCCTCCTCGAGCAGGTCTC 4375

  scaffold413|s      73664 TCTTGTCCACGAGAGGCTCCATTTGGTTTTTTCCCCTTGAAGCTAGGCTT 73713
                                                           i                 
  scaffold133|s       4376 TCTTGTCCACGAGAGGCTCCATTTGGTTTTTTTCCCTTGAAGCTAGGCTT 4425

  scaffold413|s      73714 TGGGGTCCCATTGGATTCATAATTCCAGCAATCCGGAGTGTTGTGGGTGG 73763
                           i                    v    i                       
  scaffold133|s       4426 CGGGGTCCCATTGGATTCATACTTCCGGCAATCCGGAGTGTTGTGGGTGG 4475

  scaffold413|s      73764 TATGTGCGCCCCCATGCTTCTTACAGAGAGAACAGTACTTCTCTGTGCAA 73813
                                                                           i 
  scaffold133|s       4476 TATGTGCGCCCCCATGCTTCTTACAGAGAGAACAGTACTTCTCTGTGCGA 4525

  scaffold413|s      73814 TGTTTCTTTGGAATCCGGTCACTAAAAGAGACCATCTTCTTCTTAGTCGA 73863
                           i                                                 
  scaffold133|s       4526 CGTTTCTTTGGAATCCGGTCACTAAAAGAGACCATCTTCTTCTTAGTCGA 4575

  scaffold413|s      73864 GTCACTAGACTTGGCTGCATTTTTGGGCCCTTCTCCAACCTTCTCAGTGG 73913
                              ii                      i                 i    
  scaffold133|s       4576 GTCGTTAGACTTGGCTGCATTTTTGGGTCCTTCTCCAACCTTCTCGGTGG 4625

  scaffold413|s      73914 GGTAGGCCTTCTCAATGCGTTCAAGGACTTCAAGAAGTTCCCTGACACTC 73963
                                        i     i              i              i
  scaffold133|s       4626 GGTAGGCCTTCTCGATGCGCTCAAGGACTTCAAGGAGTTCCCTGACACTT 4675

  scaffold413|s      73964 TGTGGTACCAAAGCTCCACTGAGCTCATATTGGTCCTGCCAGTTCCTAGG 74013
                                                                             
  scaffold133|s       4676 TGTGGTACCAAAGCTCCACTGAGCTCATATTGGTCCTGCCAGTTCCTAGG 4725

  scaffold413|s      74014 AACCATCCTGAGGATGTGGCTTGCCAAGTTGGCATCATCAAAGGGCCAAC 74063
                                                        i                 vi 
  scaffold133|s       4726 AACCATCCTGAGGATGTGGCTTGCCAAGTCGGCATCATCAAAGGGCCCGC 4775

  scaffold413|s      74064 ATACCTTCGCCCCTTTTGCAGCCTTCGAAGAGTAAAACAGGCATGGCAAG 74113
                               i  i i vvi                             i      
  scaffold133|s       4776 ATACTTTTGTCGACTTTGCAGCCTTCGAAGAGTAAAACAGGCACGGCAAG 4825

  scaffold413|s      74114 AGTTCTACATACCCGTTAAGGCGTTGGATCCTCTGCACAGAGTCCCTGAT 74163
                                i                ii               i          
  scaffold133|s       4826 AGTTCCACATACCCGTTAAGGCACTGGATCCTCTGCACAAAGTCCCTGAT 4875

  scaffold413|s      74164 GGGTACCCTGTTAGGTTTCTTCAGCCCATTGCTGATGTAGAACCTTTCTT 74213
                                                                             
  scaffold133|s       4876 GGGTACCCTGTTAGGTTTCTTCAGCCCATTGCTGATGTAGAACCTTTCTT 4925

  scaffold413|s      74214 GCTCTGCTGCATCAGTCCTAAAGACAGTCTGCAGGTGCAACTGGACACAC 74263
                                              i                              
  scaffold133|s       4926 GCTCTGCTGCATCAGTCCTGAAGACAGTCTGCAGGTGCAACTGGACACAC 4975

  scaffold413|s      74264 TCCCTGAAAGAGTCCCAGGTTGCTGAGCGTTT-GTGGGGTGTTCAACCCC 74312
                                   i                       -                 
  scaffold133|s       4976 TCCCTGAAGGAGTCCCAGGTTGCTGAGCGTTTCGTGGGGTGTTCAACCCC 5025

  scaffold413|s      74313 ATAGACATCCGTCCATGGTTCACAGTTGATCTGTTCCCCTACAATGTTGG 74362
                                 i  v                                i   v   
  scaffold133|s       5026 ATAGACGTCAGTCCATGGTTCACAGTTGATCTGTTCCCCTACGATGGTGG 5075

  scaffold413|s      74363 TCCAAGGATGACGAGCAGTTTCCGACAGTTGGGTGGAAGACTGCAAGAAG 74412
                                  viv                            v           
  scaffold133|s       5076 TCCAAGGCCTACGAGCAGTTTCCGACAGTTGGGTGGAATACTGCAAGAAG 5125

  scaffold413|s      74413 ATTGCTTGGCCAGCGGACTCTATGGCCTCTTGGCTACCGATTTTGGCAGC 74462
                             i                                  v            
  scaffold133|s       5126 ATCGCTTGGCCAGCGGACTCTATGGCCTCTTGGCTACGGATTTTGGCAGC 5175

  scaffold413|s      74463 AGTTGCCTTGGTCCATGCCTGGAGGACGGGAGAACTTTTGTCCATTCCCT 74512
                                 i                               i    i      
  scaffold133|s       5176 AGTTGCTTTGGTCCATGCCTGGAGGACGGGAGAACTTTCGTCCGTTCCCT 5225

  scaffold413|s      74513 TGTACTTGGCTTTGGCCGCAGTGGCCGCAGTCAGTTTTTCCTTAGCCTTC 74562
                            i               v                        i      i
  scaffold133|s       5226 TATACTTGGCTTTGGCCTCAGTGGCCGCAGTCAGTTTTTCCTCAGCCTTT 5275

  scaffold413|s      74563 TTGTCTGCCTTGCATGCTTCCTTGAAATCCGTGTCTAAGCCTCTCTGGGA 74612
                            i i                                 iv  i        
  scaffold133|s       5276 TCGCCTGCCTTGCATGCTTCCTTGAAATCCGTGTCTAGTCCCCTCTGGGA 5325

  scaffold413|s      74613 AATGATCTCCAGTGAGGTCTGAACATGGTTGAGGAACTGCTCTGGACTTC 74662
                              i        v                 v           i       
  scaffold133|s       5326 AATAATCTCCAGGGAGGTCTGAACATGGTTCAGGAACTGCTCCGGACTTC 5375

  scaffold413|s      74663 CCTCATCGAAGAGGGTGACAGACAAGGTCATCTTGTTGGAGACCTTGATT 74712
                            i          v      i           i                  
  scaffold133|s       5376 CTTCATCGAAGACGGTGACGGACAAGGTCATTTTGTTGGAGACCTTGATT 5425

  scaffold413|s      74713 TTATTTACCACCTTGGTGGGGTCCATGACAGTGGGGATGTAGGAGATGGG 74762
                                              v       i          i           
  scaffold133|s       5426 TTATTTACCACCTTGGTGGTGTCCATGGCAGTGGGGATATAGGAGATGGG 5475

  scaffold413|s      74763 TGGCTTGGACCTCCCAGAGCTCCTCTCACACTCCTGCGGCCTGAGGCCTT 74812
                                                                   i         
  scaffold133|s       5476 TGGCTTGGACCTCCCAGAGCTCCTCTCACACTCCTGCGGCTTGAGGCCTT 5525

  scaffold413|s      74813 CTGGGCTCAACTTACTTGACGACATCCTCTCAATTGCCTCTCCAAGGGGC 74862
                                   i i     i                            -    
  scaffold133|s       5526 CTGGGCTCGATTTACTCGACGACATCCTCTCAATTGCCTCTCCAA-GGGC 5574

  scaffold413|s      74863 GTAACATAAAATAAGGACTTGAAAAAGGTCTTGGGTGCCCTGTGGAGGTT 74912
                             ivi           v                                 
  scaffold133|s       5575 GTGTTATAAAATAAGGCCTTGAAAAAGGTCTTGGGTGCCCTGTGGAGGTT 5624

  scaffold413|s      74913 AGTTCGAAAAAGAAT-------TTTTTTTATTTTTA---TTTTTTCTTCT 74952
                                          -------              ---           
  scaffold133|s       5625 AGTTCGAAAAAGAATTTTTTTATTTTTTTATTTTTAATTTTTTTTCTTCT 5674

  scaffold413|s      74953 TCAACTTTTAATTCTTGAAAGTCTTGCTTCCAACTAATTTGCGAGAATTC 75002
                             i                                    i          
  scaffold133|s       5675 TCGACTTTTAATTCTTGAAAGTCTTGCTTCCAACTAATTCGCGAGAATTC 5724

  scaffold413|s      75003 TCGATCGCAAAATTAATCGGACTTGTAGGACTCCTCGATTGCCGAAGTAT 75052
                            i    i i         v    i          i    i  i     vv
  scaffold133|s       5725 TTGATCACGAAATTAATCCGACTCGTAGGACTCCCCGATCGCTGAAGTCG 5774

  scaffold413|s      75053 ATCGCTCGAAGTTTATCGCTTAACTTGCTGATCATGGGAGAATTTTTGGA 75102
                                                    i       ii               
  scaffold133|s       5775 ATCGCTCGAAGTTTATCGCTTAACTCGCTGATCGCGGGAGAATTTTTGGA 5824

  scaffold413|s      75103 GAGCTTGTCGATCGCGAAACCAAAGGAATTTGTCGAACGCGTAGCTGATT 75152
                                i               i    i   i                   
  scaffold133|s       5825 GAGCTCGTCGATCGCGAAACCGAAGGGATTCGTCGAACGCGTAGCTGATT 5874

  scaffold413|s      75153 TTGGAGAGATCGTCGATCACGCAAAAAGAACGTATCGCTGACACGAAAAA 75202
                                             i        i              i       
  scaffold133|s       5875 TTGGAGAGATCGTCGATCGCGCAAAAAAAACGTATCGCTGACGCGAAAAA 5924

  scaffold413|s      75203 GTTAAAATTGCCGCTCGCGATAAAAAAATAATTAGTGTACCTCGTGTCGG 75252
                                                v            vi              
  scaffold133|s       5925 GTTAAAATTGCCGCTCGCGATCAAAAAATAATTATCGTACCTCGTGTCGG 5974

  scaffold413|s      75253 AGGGGTTGGATGTCGTTGGTTTTGGTGCGCAAAGGTCGCACCACGGCTAT 75302
                                              v  i       i                   
  scaffold133|s       5975 AGGGGTTGGATGTCGTTGGATTCGGTGCGCGAAGGTCGCACCACGGCTAT 6024

  scaffold413|s      75303 CTCCAGACAGTGACCTGAGCCG-TTCGGCGCAAAAAAATTATCATGCAAA 75351
                             v    i              -    v  i      --     i  i  
  scaffold133|s       6025 CTGCAGATAGTGACCTGAGCCGATTCGTCGTAAAAAA--TATCACGCGAA 6072

  scaffold413|s      75352 ACATATAGGTAAGTTTGACAAGGGTCGAAGAGTTTATTTTTATGAGCT-T 75400
                            vv        iv  i    i v        v  v             - 
  scaffold133|s       6073 AATTATAGGTAGTTTCGACAGGTGTCGAAGATTTGATTTTTATGAGCTAT 6122

  scaffold413|s      75401 AATTTGCTCTAATTGTGAGGATGGAAGGGCAGTGGAGCTGCTCTTCCAAT 75450
                            v    iv  -               i         v    v -    i 
  scaffold133|s       6123 ATTTTGTGCT-ATTGTGAGGATGGAAAGGCAGTGGACCTGCAC-TCCAGT 6170

  scaffold413|s      75451 CCAAACAATGCAAACCAAATA-TGTGTAGA-TTCTACACACATTTGGTAT 75498
                                 i    -    i  i -        -         -  v      
  scaffold133|s       6171 CCAAACGATGC-AACCGAACATTGTGTAGACTTCTACACA-ATATGGTAT 6218

  scaffold413|s      75499 GTATTTTGCCTTCTTAAA 75516
                             v v vv      v   
  scaffold133|s       6219 GTCTATACCCTTCTGAAA 6236

Matrix = 20p43g.matrix
Kimura (with divCpGMod) = 5.30
Transitions / transversions = 1.92 (248/129)
Gap_init rate = 0.01 (44 / 5983), avg. gap size = 1.41 (62 / 44)


900 22.00 7.28 9.33 scaffold413|size130993 75313 75738 (55262) C scaffold18|size1287306_(dbseq-nr_114)_[110336,116816]#LTR/Gypsy (0) 6481 6064 m_b2803s001i42 128667

  scaffold413|s      75313 TGACCTGAGCCGT---TCGGCGCAAAAAAATTATCATGCAAAACATATAG 75359
                                v      v---   v  i      --     i  i   vv     
C scaffold18|si       6481 TGACCGGAGCCGAAAATCGTCGTAAAAAA--TATCACGCGAAAATTATAG 6434

  scaffold413|s      75360 GTAAGTTTGACAAGGGTCGAAGAGTTTATTTTTATGAGCT-TAATTTGCT 75408
                              iv  i    i v        i  v     -       -  v    iv
C scaffold18|si       6433 GTAGTTTCGACAGGTGTCGAAGAATTGATTTT-ATGAGCTATATTTTGTG 6385

  scaffold413|s      75409 CTAATTGTGAGGATGGAAGGGCAGTGGAGCTGCTCTTCCAATCCAAACAA 75458
                              -              i         i    v  -   i       i 
C scaffold18|si       6384 CTA-TTGTGAGGATGGAAAGGCAGTGGAACTGCACT-CCAGTCCAAACGA 6337

  scaffold413|s      75459 TGCAAACCAA-ATATGTGTAGA-TTCTACACACATTTGGTATGTATTTTG 75506
                                  v  -  -        -         -  v        v v vv
C scaffold18|si       6336 TGCAAACGAACAT-TGTGTAGACTTCTACACA-ATATGGTATGTCTATAC 6289

  scaffold413|s      75507 CCTTCTTAAATGAAGGAGCTATGGACTCTGGTGTTCCGGAG-------CC 75549
                                 -----   i  -- i ----    i v    ii i------- i
C scaffold18|si       6288 CCTTCT-----GAAAGA--TGT----TCTGATCTTCCAAAAGTGTGTTCT 6250

  scaffold413|s      75550 CATA----GGGCAGTGGACTCCTGTGGTGGGGAGTCCTAGCCTTTTGTAC 75595
                            v  ----   ivv  i   i ii  v          vv   v iv ---
C scaffold18|si       6249 CTTATTTGGGGTTCTGAACTTCCATGTTGGGGAGTCCATGCCGTCGG--- 6203

  scaffold413|s      75596 CAATGCAGTGGACTCCAATGTTGGGGAGTCCT-----TGCCTTTTGGATC 75640
                           ---- vi        ivv ii v   -     -----   iii ---  i
C scaffold18|si       6202 ----GAGGTGGACTCTCCTACTTGGG-GTCCTGAGAATGCTCCT---ATT 6161

  scaffold413|s      75641 AGGGGCAGTGGACTTCCCGCCTGGGGAGTCCTGAGAATGCTCCTTTTTG- 75689
                           -------- i ii  ivii  ii   -  v vi i  v   vv  iv  -
C scaffold18|si       6160 --------TAGGTTTTGTACCCAGGG-GTACAAAAAAGGCTGATTCATGC 6120

  scaffold413|s      75690 --TATT------TTGCACCAATGGGTACAAAAATGGGCTGATTCTTGGCC 75731
                           --    ------   i   vvv            -               
C scaffold18|si       6119 TCTATTTAGGTTTTGTACCCTAGGGTACAAAAAT-GGCTGATTCTTGGCC 6071

  scaffold413|s      75732 TATGTCA 75738
                                  
C scaffold18|si       6070 TATGTCA 6064

Matrix = 20p43g.matrix
Kimura (with divCpGMod) = 24.54
Transitions / transversions = 1.12 (45/40)
Gap_init rate = 0.11 (48 / 425), avg. gap size = 1.46 (70 / 48)


1262 16.54 11.15 0.00 scaffold413|size130993 75739 75998 (55002) C rnd-1_family-645#DNA/TcMar-Sagan (776) 446 158 m_b2803s001i43 128664

  scaffold413|s      75739 ATTTTGCAACTAACGAATCAAAATTTTGCTTACCTTTCTTCCTTTGCAGT 75788
                            ?  i  v  v i?        i    ?   ?  i         i v   
C rnd-1_family-        446 ANTTCGCCACGAGNGAATCAAAGTTTTNCTTNCCCTTCTTCCTTCGGAGT 397

  scaffold413|s      75789 GGTTCCCTTCAATACATTGCCTTTGA------------------------ 75814
                              v      i            i  ------------------------
C rnd-1_family-        396 GGTGCCCTTCGATACATTGCCTTCGAGTATCCCCAGGAATATTCAATACC 347

  scaffold413|s      75815 --CGCCGGCATATTTGCAGTGGTATTTTGTGGTAATTACAGCACATCCAC 75862
                           -- i          i                  i  ? i?  v i ?   
C rnd-1_family-        346 TTCACCGGCATATTCGCAGTGGTATTTTGTGGTGATNATNGCTCGTNCAC 297

  scaffold413|s      75863 CCAAACATTCACAGATGTACTCTAACTTTGTTTTTTCATTCATAAAATCC 75912
                              i? ii  i    i      i    vv viv                 
C rnd-1_family-        296 CCAGNCGCTCGCAGACGTACTCCAACTGAGACGTTTCATTCATAAAATCC 247

  scaffold413|s      75913 ATACAGTATTCTAACAAATGAACCAACACAAACTCTGGGACTACT---CC 75959
                           i?     v   i v      ? i   vivi           i ? ---  
C rnd-1_family-        246 GNACAGTTTTCCATCAAATGNATCAAAGAGAACTCTGGGACCANTTCGCC 197

  scaffold413|s      75960 ATTGTCATCAAGGAGTTTCATCCTATATTTCTTGCACTT 75998
                           i        ?  v vi        i  ?           
C rnd-1_family-        196 GTTGTCATCNAGCACCTTCATCCTGTANTTCTTGCACTT 158

Matrix = 20p43g.matrix
Kimura (with divCpGMod) = 14.39
Transitions / transversions = 1.87 (28/15)
Gap_init rate = 0.01 (3 / 259), avg. gap size = 9.67 (29 / 3)


2907 18.07 6.58 0.16 scaffold413|size130993 75980 76572 (54428) C rnd-1_family-716#DNA/TcMar-Sagan (1260) 1214 584 m_b2803s001i44 128668

  scaffold413|s      75980 TCCTAT--ATTTCTTGCA-CTTATCTTCAGTGATTCCACTGCCAAATCCA 76026
                                 -- ii    v  -  v      i i         ?        v
C rnd-1_family-       1214 TCCTATTTACCTCTTTCAGCTGATCTTCGGCGATTCCACTNCCAAATCCT 1165

  scaffold413|s      76027 GTCTCTCGAGATTGCATCGCCGAAACCATCTTCCCCATCTCATTATTCAT 76076
                                  ?   i  v vi     ? i            ?i    i   v 
C rnd-1_family-       1164 GTCTCTCNAGACTGAAATGCCGANATCATCTTCCCCATNCCATTGTTCTT 1115

  scaffold413|s      76077 TGGCAGTA---------------------------------TTGAGTTGA 76093
                                 ? --------------------------------- i      ?
C rnd-1_family-       1114 TGGCAGNANGGGTCTCTCACCATTTGGNCCNACCCACTGCATCGAGTTGN 1065

  scaffold413|s      76094 CAAGATTTAGATTGTATATGGCTTCATCTTGACCAAACATAATGATTGGT 76143
                            i      v     ?    v           ?     ? ii         
C rnd-1_family-       1064 CGAGATTTTGATTGNATATTGCTTCATCTTGNCCAAANACGATGATTGGT 1015

  scaffold413|s      76144 TTTGCACCGGGATCACTTCAAACACTGACGCATCCACCAAAACCAGGATA 76193
                                  i      i  - i         i     ?     i  i     
C rnd-1_family-       1014 TTTGCACTGGGATCGCT-CGAACACTGACACATCCNCCAAAGCCGGGATA 966

  scaffold413|s      76194 CTTCTCTTCTGTCAGCTTCTGCAACTCACTATGGTCATTGACGTGGAATT 76243
                                i?    i? v? ii    i?  ?v    i  i i         i 
C rnd-1_family-        965 CTTCTTNTCTGCNATNTCTTGCAGNTCNGTATGATCGTCGACGTGGAACT 916

  scaffold413|s      76244 CAATCATTGCAATGCCATCCTCCATCTCATATTCATACCCTTCATTAATG 76293
                                   vi  i   i ii   i                v  i      
C rnd-1_family-        915 CAATCATTTTAACGCCGTTTTCCGTCTCATATTCATACCCGTCGTTAATG 866

  scaffold413|s      76294 ATAGGGTCGTAAGGATCCAAC-TTGCATTCATAAGTGCCAATTCACTTGG 76342
                             v  i     iiv    i  -   v   i   vvi            v 
C rnd-1_family-        865 ATTGGATCGTAGATATCCGACGTTGAATTTATATTCGCCAATTCACTTCG 816

  scaffold413|s      76343 AGTAACCGAGATCCATTGTTGACATAGTGGTTCTATTTTGGCCAAATACT 76392
                                 ?    i    iv?     i?       v    i  i? ii    
C rnd-1_family-        815 AGTAACNGAGACCCATCTNTGACACNGTGGTTCAATTTCGGTNAGGTACT 766

  scaffold413|s      76393 GATGCATGTGGCGGGAGCGTTGCTTCTTCTGCTCTGGTTTTTTGTGTCCG 76442
                               vii   v  v ?v  v                      i       
C rnd-1_family-        765 GATGAGCGTGCCGTGNTCGATGCTTCTTCTGCTCTGGTTTTTCGTGTCCG 716

  scaffold413|s      76443 TCACTGTAATAGCTTTTCTTAACAGAATCGTGATAGAATCCAATTGACTT 76492
                             ivii              vi v  i  ?i ? ?i  ?  ?  i  v v
C rnd-1_family-        715 TCGACATAATAGCTTTTCTTTGCTGAGTCNCGNTNAAANCCNATCGAATG 666

  scaffold413|s      76493 TACCCATCACAAAACAACCTTATACGACAGAGGTTCATCTGTGTATCA-- 76540
                                 iv          vi    ?   i     viv  v  i    i--
C rnd-1_family-        665 TACCCACGACAAAACAACGCTATANGACGGAGGTATTTCGGTATATCGTT 616

  scaffold413|s      76541 GAAACAAAGTTTGCTCTTCGCAGCCCTAGGTT 76572
                            v    ?   i     v  i     i vi   
C rnd-1_family-        615 GCAACANAGTCTGCTCGTCACAGCCTTCAGTT 584

Matrix = 20p43g.matrix
Kimura (with divCpGMod) = 16.78
Transitions / transversions = 1.82 (69/38)
Gap_init rate = 0.01 (6 / 592), avg. gap size = 6.67 (40 / 6)


2014 11.99 0.00 0.00 scaffold413|size130993 76566 76857 (54143) genome_8_12029#DNA 1 292 (0) m_b2803s001i45 128669

  scaffold413|s      76566 CTAGGTTGCAAATTCCGGAGGAATTCTGGCGGAATTATGCGTTACTCCGG 76615
                                   i                 i         v           i 
  genome_8_1202          1 CTAGGTTGTAAATTCCGGAGGAATTCCGGCGGAATTCTGCGTTACTCCAG 50

  scaffold413|s      76616 AATATTTGCTAATTTTGACAGTAACGTGATTACTGTGATCGCGAGATTAC 76665
                                   v                i           i v  i       
  genome_8_1202         51 AATATTTGGTAATTTTGACAGTAACATGATTACTGTGGTAGCAAGATTAC 100

  scaffold413|s      76666 TGAGAAAGACTTACTTAAGTACTTTGCTCAATACTTAAGGACTGTGACGC 76715
                             v      v                iv             v      i 
  genome_8_1202        101 TGTGAAAGAATTACTTAAGTACTTTGTACAATACTTAAGGAGTGTGACAC 150

  scaffold413|s      76716 CGTGACATCACAAAATAAGACTCGTTTTGGCAAAATTTACAGTAATATGT 76765
                                              i   i     i          v       vv
  genome_8_1202        151 CGTGACATCACAAAATAAGGCTCATTTTGACAAAATTTACCGTAATATTA 200

  scaffold413|s      76766 CCAGAACCTTCAGTAATTACTGCAGTAACTCTGATCAGTTACTGGTTACT 76815
                            vi      v               v  i  i i iv      v      
  genome_8_1202        201 CAGGAACCTACAGTAATTACTGCAGGAATTCCGGTTTGTTACTCGTTACT 250

  scaffold413|s      76816 GTGTTTTGCGGACAGTAACCAAAATCGGAATTTGCAACCTAG 76857
                                  vvi                       i        
  genome_8_1202        251 GTGTTTTTGAGACAGTAACCAAAATCGGAATTTACAACCTAG 292

Matrix = 20p43g.matrix
Kimura (with divCpGMod) = 12.36
Transitions / transversions = 1.06 (18/17)
Gap_init rate = 0.00 (0 / 291), avg. gap size = 0.0 (0 / 0)


3324 16.38 0.33 0.33 scaffold413|size130993 76854 77453 (53547) C rnd-1_family-716#DNA/TcMar-Sagan (1872) 602 3 m_b2803s001i46 128670

  scaffold413|s      76854 CTAGTCGCAGCCTTGAGGTAGCTGACCGCTTGACATCCTTCCACCAATCT 76903
                             v   i       v  v  i      ii   vv i    i    i    
C rnd-1_family-        602 CTCGTCACAGCCTTCAGTTAACTGACCATTTGTAACCCTTTCACCGATCT 553

  scaffold413|s      76904 CTGCAACATGTTTGGGAAGTAACTTTGCTATAATCTCGTCTCTTAGCATG 76953
                           vivii        v         ? i                v?      
C rnd-1_family-        552 GCTTGACATGTTTTGGAAGTAACNTCGCTATAATCTCGTCTCGNAGCATG 503

  scaffold413|s      76954 TCCACCACAAAGTTGTCAAAGTTTCCGTAGATGTATTCCAAACAATCAGC 77003
                                                    -         v              
C rnd-1_family-        502 TCCACCACAAAGTTGTCAAAGTTTC-GTAGATGTAGTCCAAACAATCAGC 454

  scaffold413|s      77004 TTTGAACTTGGGCACTAATTCAAATATTAGAGGTATGGCTTTCTTTCCAT 77053
                                   v               v    i    iii             
C rnd-1_family-        453 TTTGAACTGGGGCACTAATTCAAAAATTAAAGGTGCAGCTTTCTTTCCAT 404

  scaffold413|s      77054 TGGCAATGCTTTCG-TTTGGATGGGGAAATTTCCCACGTTGGGTCCTAAA 77102
                                 i iv? v -  i              v        v     i  
C rnd-1_family-        403 TGGCAACGTGNTGGGTTCGGATGGGGAAATTTGCCACGTTGTGTCCTGAA 354

  scaffold413|s      77103 CATAATGTTCCAAGTGGCAACAGTTTGCCCCGACTTAATTGTTTGTACTC 77152
                           ?            v ?  v v    i i  v             vv  i 
C rnd-1_family-        353 NATAATGTTCCAATTNGCTAAAGTTCGTCCAGACTTAATTGTTTCAACCC 304

  scaffold413|s      77153 CTGCACTTTGCCTTACAGATATTGTTTCGGTACAGACATGTTTAACCCAC 77202
                            v? v v    v  i v           i     i     v  v      
C rnd-1_family-        303 CANCTCGTTGCATTGCCGATATTGTTTCAGTACAAACATGATTCACCCAC 254

  scaffold413|s      77203 TGCACACCATCTCGACCCATACGTATAATAGCTAAGTCATATGCATTGAT 77252
                                      i        v v v    v     i              
C rnd-1_family-        253 TGCACACCATCCCGACCCATTCTTTTAATCGCTAAATCATATGCATTGAT 204

  scaffold413|s      77253 TAAATACAAAGATTTAGTTCTTAAGTCAAATATTTGATGATGAGTCAAAC 77302
                                           v          i     v v  vv  ? v    i
C rnd-1_family-        203 TAAATACAAAGATTTATTTCTTAAGTCGAATATATCATTCTGNGACAAAT 154

  scaffold413|s      77303 CCTCTCCATGGCCATCAACTATATTTCAATATCCATTGCAAGTATTCACA 77352
                            i       vv  v        i  ?ivi     i     v  ?  v   
C rnd-1_family-        153 CTTCTCCATTTCCCTCAACTATGTTNTTGTATCCGTTGCACGTNTTAACA 104

  scaffold413|s      77353 GCGTACTTCAG-TATATTTATGCGATCATGCAAACCCTCAATGACATCAT 77401
                                 v   i- ii - v     vi ii   i   ?  i vv     i 
C rnd-1_family-        103 GCGTACGTCAATTGCA-TGATGCGTCCGCGCAGACCNTCGAATACATCGT 55

  scaffold413|s      77402 CTCCATGCTCAAACCCAAAAAGTATGGCTGCCTCAGGTGATTCCCAATAA 77451
                            i      ?          ?   v    ?     v     ?     i  v
C rnd-1_family-         54 CCCCATGCNCAAACCCAAANAGTTTGGCNGCCTCCGGTGANTCCCAGTAT 5

  scaffold413|s      77452 AT 77453
                             
C rnd-1_family-          4 AT 3

Matrix = 20p43g.matrix
Kimura (with divCpGMod) = 16.85
Transitions / transversions = 0.85 (45/53)
Gap_init rate = 0.01 (4 / 599), avg. gap size = 1.00 (4 / 4)


2166 20.83 1.54 4.57 scaffold413|size130993 77505 78022 (52978) C rnd-1_family-661#DNA/TcMar-Sagan (1469) 513 11 m_b2803s001i47 128671

  scaffold413|s      77505 TACAGAATTATTGTTTTCTTTTGGAGTGTCACCCAGAGCAGGTGTCTGCG 77554
                              v               v iiv   v   iv i       v     v 
C rnd-1_family-        513 TACTGAATTATTGTTTTCTGTCATAGTTTCATGCGGAGCAGGAGTCTGGG 464

  scaffold413|s      77555 TCTGCGTTGGATTAGATACTGATACTTGAGGAGCGGGTGTCTGCGGACGT 77604
                           i v i    v ------------------  ? iv     v   v  v  
C rnd-1_family-        463 CCAGTGTTGTA------------------GGNGTCGGTGTGTGCTGAAGT 432

  scaffold413|s      77605 GTAGATGCAGGAGTGATAACATCACCAATATCAATGGTTGTCCCACCAAT 77654
                             i v   i     v  v ivi  i i        v v   v  i v  i
C rnd-1_family-        431 GTGGCTGCGGGAGTTATTATTCCATCGATATCAATTGGTGTACCGCAAAC 382

  scaffold413|s      77655 ATCGATGGTTGTCGCATTGCGCATTAAACCACTTGACGGTGATTGAGTCA 77704
                             v v         i                 v  i       i    ii
C rnd-1_family-        381 ATGGTTGGTTGTCGTATTGCGCATTAAACCACATGGCGGTGATCGAGTTG 332

  scaffold413|s      77705 GTTTTGTAGGCCATGAGAGATGATA-GAGATAAAAGAACTGAACCCTGTG 77753
                                      iii vv   i -  -v  i  i        v     viv
C rnd-1_family-        331 GTTTTGTAGGCTGCGTCAGACG-TACTAGGTAGAAGAACTGCACCCTTCT 283

  scaffold413|s      77754 CCTTTTGCAATTGTGTGGACACCTGGTGTCAAATTCACAATGGTACAATT 77803
                            i      v  i   v     vvv      i     i       i   iv
C rnd-1_family-        282 CTTTTTGCCATCGTGAGGACAAAAGGTGTCGAATTCGCAATGGTGCAACG 233

  scaffold413|s      77804 GATGGTTGCTTGGTTTTTCAAAAGTACCACTGTAAGCGTGAAGGGACTTC 77853
                                 v              v          v  vv      v   i  
C rnd-1_family-        232 GATGGTGGCTTGGTTTTTCAACAGTACCACTGAAATAGTGAAGCGACCTC 183

  scaffold413|s      77854 ACTATGTTTGCTCACTTAAC--CTGGGTATCATTCTTGAAGAGTTGGTAC 77901
                                        v   i i--i    --           i         
C rnd-1_family-        182 ACTATGTTTGCTCTCTTGATTGTTGGG--TCATTCTTGAAAAGTTGGTAC 135

  scaffold413|s      77902 CACGATTCGTTGCAAATCCACCGGTCGCTGTATCT--TTTGCATTTGTGA 77949
                             i     i i   i       v   i        --iii  v     --
C rnd-1_family-        134 CATGATTCATCGCAGATCCACCTGTCACTGTATCTGGCCCGCTTTTGT-- 87

  scaffold413|s      77950 GGCTCTTGTGTAATCAAGCCGAGAACCAATCC---GGAATGGACTTGGAG 77996
                             v     i ?       v i  v     ?  ---            i v
C rnd-1_family-         86 GGATCTTGCGNAATCAAGGCAAGTACCAANCCATTGGAATGGACTTGAAT 37

  scaffold413|s      77997 TGTTCTATCCCTAGGCATGGTATTGG 78022
                             v vv             i i    
C rnd-1_family-         36 TGATGGATCCCTAGGCATGATGTTGG 11

Matrix = 20p43g.matrix
Kimura (with divCpGMod) = 21.11
Transitions / transversions = 0.98 (51/52)
Gap_init rate = 0.05 (27 / 517), avg. gap size = 1.15 (31 / 27)


1349 17.25 3.42 2.72 scaffold413|size130993 77766 78057 (52943) rnd-1_family-404#Unknown 1 294 (461) m_b2803s001i48 128672

  scaffold413|s      77766 GTGTGGACACCTGGTGTCAAATTCACAATGGTACAATTGATGGTTGCTTG 77815
                              v     vvv      i     i       i   iv      v     
  rnd-1_family-          1 GTGAGGACAAAAGGTGTCGAATTCGCAATGGTGCAACGGATGGTGGCTTG 50

  scaffold413|s      77816 GTTTTTCAAAAGTACCACTGTAAGCGTGAAGGGACTTCACTATGTTTGCT 77865
                                    v          v  vv      v   i              
  rnd-1_family-         51 GTTTTTCAACAGTACCACTGAAATAGTGAAGCGACCTCACTATGTTTGCT 100

  scaffold413|s      77866 CACTTAAC--CTGGGTATCATTCTTGAAGAGTTGGTACCACGATTCGTTG 77913
                            v   i i--i    --           i           i     i i 
  rnd-1_family-        101 CTCTTGATTGTTGGG--TCATTCTTGAAAAGTTGGTACCATGATTCATCG 148

  scaffold413|s      77914 CAAATCCACCGGTCGCTGTATCT--TTTGCATTTGTGAGGCTCTTGTGTA 77961
                             i       v   i        --iii  v     --  v     i ? 
  rnd-1_family-        149 CAGATCCACCTGTCACTGTATCTGGCCCGCTTTTGT--GGATCTTGCGNA 196

  scaffold413|s      77962 ATCAAGCCGAGAACCAATCC---GGAATGGACTTGGAGTGTTCTATCCCT 78008
                                 v i  v     ?  ---            i v  v vv      
  rnd-1_family-        197 ATCAAGGCAAGTACCAANCCATTGGAATGGACTTGAATTGATGGATCCCT 246

  scaffold413|s      78009 AGGCATGGTATTGG-GAGGTTTATTG--AGCGAGTTGTAATGGGGCCGAA 78055
                                  i i    -v  v   v   --   v   ----i         i
  rnd-1_family-        247 AGGCATGATGTTGGTCAGTTTTTTTGCCAGCTAGT----GTGGGGCCGAG 292

  scaffold413|s      78056 CG 78057
                             
  rnd-1_family-        293 CG 294

Matrix = 20p43g.matrix
Kimura (with divCpGMod) = 17.34
Transitions / transversions = 0.96 (24/25)
Gap_init rate = 0.04 (13 / 291), avg. gap size = 1.38 (18 / 13)


308 19.72 12.68 0.00 scaffold413|size130993 78011 78081 (52919) C rnd-1_family-573#Unknown (90) 125 46 m_b2803s001i49 128673

  scaffold413|s      78011 GCATGGTATTGGGAGGTTTATT---------GAGCGAGTTGTAATGGGGC 78051
                             i  i i    vvi       --------- v         i       
C rnd-1_family-        125 GCGTGATGTTGGTCAGTTTATTTGCGGNCGAGCGCGAGTTGTGATGGGGC 76

  scaffold413|s      78052 CGAACGTCCCCTAAAAGGTCCAAAAGATGC 78081
                                  iv   vi i   i       ?  
C rnd-1_family-         75 CGAACGTTGCCTCGAGGGTTCAAAAGANGC 46

Matrix = 20p43g.matrix
Kimura (with divCpGMod) = 20.08
Transitions / transversions = 1.80 (9/5)
Gap_init rate = 0.01 (1 / 70), avg. gap size = 9.00 (9 / 1)


1505 17.71 7.75 0.00 scaffold413|size130993 78035 78305 (52695) rnd-1_family-404#Unknown 464 755 (0) m_b2803s001i50 128672

  scaffold413|s      78035 GCGAGTTGTAATGGGGCCGAACGTCCCCTAAAAGGTCCAAAAGATGCAGT 78084
                                    ii             iv  iv  i   i          i v
  rnd-1_family-        464 GCGAGTTGTGGTGGGGCCGAACGTTGCCCCAAGGGTTCAAAAGATGCGGG 513

  scaffold413|s      78085 ACACTGTAATGAGTCAGTACAATGTTTTAGGTGACGTAGAGCCCCAGCAG 78134
                                 ii   v   v    i      vi  ii    i i  v    i  
  rnd-1_family-        514 ACACTGCGATGCGTCCGTACGATGTTTAGGGCAACGTGGGGCACCAGTAG 563

  scaffold413|s      78135 TTCTGACGTTATTGCGATTACAGCCAATATCATTTTTGTGCGACATGGTT 78184
                             ii iv v   i      v i                 v          
  rnd-1_family-        564 TTTCGGAGATATCGCGATTCCGGCCAATATCATTTTTGTTCGACATGGTT 613

  scaffold413|s      78185 GT---------------------GTCGTGGAGACTGTTAGACGACTGATG 78213
                             ---------------------      vi  i  ?ii ?  i      
  rnd-1_family-        614 GTGTCTTGATGCGTCGTGTGAGCGTCGTGTGGATTGNCGGNCGGCTGATG 663

  scaffold413|s      78214 ATCGGCACAAGTTCGACAAGTGAGGAATATCCAAAAATAATTTGAAATTT 78263
                             i                       i    vv                 
  rnd-1_family-        664 ATTGGCACAAGTTCGACAAGTGAGGAGTATCGTAAAATAATTTGAAATTT 713

  scaffold413|s      78264 ACAGGTAATCCCCATGTAATCTGAGGGCGGGGCACAGCTGTA 78305
                                      i     vi        i  v  v        
  rnd-1_family-        714 ACAGGTAATCCTCATGTCGTCTGAGGGTGGTGCCCAGCTGTA 755

Matrix = 20p43g.matrix
Kimura (with divCpGMod) = 17.01
Transitions / transversions = 1.82 (31/17)
Gap_init rate = 0.00 (1 / 270), avg. gap size = 21.00 (21 / 1)


401 15.25 0.00 0.00 scaffold413|size130993 78302 78360 (52640) genome_5_5679#DNA 377 435 (0) m_b2803s001i51 128674

  scaffold413|s      78302 TGTACGTGACATTAGCTCCATGTGCACCTACACACAGGCGGCATTTACAA 78351
                                i  iv         i          i    v       ii  i  
  genome_5_5679        377 TGTACATGGAATTAGCTCCGTGTGCACCTATACACCGGCGGCACCTATAA 426

  scaffold413|s      78352 ACCGGGTTT 78360
                                    
  genome_5_5679        427 ACCGGGTTT 435

Matrix = 20p43g.matrix
Kimura (with divCpGMod) = 15.52
Transitions / transversions = 3.50 (7/2)
Gap_init rate = 0.00 (0 / 58), avg. gap size = 0.0 (0 / 0)


12 24.35 1.49 7.94 scaffold413|size130993 84997 85063 (45937) (TCTTTA)n#Simple_repeat 1 63 (0) m_b2803s252i1 128675

  scaffold413|s      84997 TCTTTATCTCTTTATGCCTT-CCTTGATATTGATAGCATTATCTTTGTCG 85045
                                 --       - i  -i   v  v  --  v v        i  v
  (TCTTTA)n#Sim          1 TCTTTA--TCTTTAT-CTTTATCTTTATCTT--TATCTTTATCTTTATCT 45

  scaffold413|s      85046 TTCTCTTTTTCTATCTCT 85063
                             v     v   v v   
  (TCTTTA)n#Sim         46 TTATCTTTATCTTTATCT 63

Matrix = Unknown
Transitions / transversions = 0.33 (3/9)
Gap_init rate = 0.09 (6 / 66), avg. gap size = 1.00 (6 / 6)


816 16.13 0.56 2.56 scaffold413|size130993 85115 86709 (44291) (CTTCTT)n#Simple_repeat 1 1564 (0) m_b2803s252i2 128676

  scaffold413|s      85115 CTACTGCTTCTTCGTCTTTTTCTTCGTCTTTTTCACCTTCTTAATCATCA 85164
                             v  v       v    i      v    i   vi      vv  v  v
  (CTTCTT)n#Sim          1 CTTCTTCTTCTTCTTCTTCTTCTTCTTCTTCTTCTTCTTCTTCTTCTTCT 50

  scaffold413|s      85165 TAATAACCTTCTTCTTCTTGTTGTTGTTCTTCTTCATCTTCTTCTTCTTG 85214
                            vv vvi            v  v  v         v             v
  (CTTCTT)n#Sim         51 TCTTCTTCTTCTTCTTCTTCTTCTTCTTCTTCTTCTTCTTCTTCTTCTTC 100

  scaffold413|s      85215 TTCTTCTTGCTGTTATTCTTCTTGTTCTTCTTGTTCTTCTTCTTGTTGTT 85264
                                   vi v  v        v        v           v  v  
  (CTTCTT)n#Sim        101 TTCTTCTTCTTCTTCTTCTTCTTCTTCTTCTTCTTCTTCTTCTTCTTCTT 150

  scaffold413|s      85265 ATTCATCTTGTTCGTCTTATTGTTGTTCTTCTTCTTGATCTTCTTTTTGT 85314
                           v   v    v   v    v  v  v           vv       i  v 
  (CTTCTT)n#Sim        151 CTTCTTCTTCTTCTTCTTCTTCTTCTTCTTCTTCTTCTTCTTCTTCTTCT 200

  scaffold413|s      85315 CCTTGTTCTTCTTCTTTCTTCTTGATATT-TT-TTCTTGTTCTGCTTCTT 85362
                           i   v         -        vv v  -  -     v    v      
  (CTTCTT)n#Sim        201 TCTTCTTCTTCTTC-TTCTTCTTCTTCTTCTTCTTCTTCTTCTTCTTCTT 249

  scaffold413|s      85363 CTTCTTCTTCTTCTTCTTCTTCTTTCTTCTTCTTTCTTCTTCTTTCTTCG 85412
                                                 -         -         -      -
  (CTTCTT)n#Sim        250 CTTCTTCTTCTTCTTCTTCTTC-TTCTTCTTC-TTCTTCTTC-TTCTTC- 295

  scaffold413|s      85413 TTCTTCTTTCTTCTTTCTTCTTTCTTCTTTCTTCTTGTTCTTATTCTTAT 85462
                                 -      -      -      -        v     v     v 
  (CTTCTT)n#Sim        296 TTCTTC-TTCTTC-TTCTTC-TTCTTC-TTCTTCTTCTTCTTCTTCTTCT 341

  scaffold413|s      85463 TGTTATTCTCCTTCTCCTTCTCCTTCTTCTTCTCCTTCTTCCTTCTTGTT 85512
                            v  v    i     i     i           i      -      v  
  (CTTCTT)n#Sim        342 TCTTCTTCTTCTTCTTCTTCTTCTTCTTCTTCTTCTTCTT-CTTCTTCTT 390

  scaffold413|s      85513 CATCTTCTT-TTTATCTTCTTCTTCTTCTTCTTCTTCTCCTTCTCCTTGT 85561
                            v       -  iv                        i     i   v 
  (CTTCTT)n#Sim        391 CTTCTTCTTCTTCTTCTTCTTCTTCTTCTTCTTCTTCTTCTTCTTCTTCT 440

  scaffold413|s      85562 TCTTCTTGTACTTCTT-TTTTTCTCATTCTTTCTTCTCCTTCTTCTCCTT 85610
                                  v v      -  i    iv   -       i        i   
  (CTTCTT)n#Sim        441 TCTTCTTCTTCTTCTTCTTCTTCTTCTTC-TTCTTCTTCTTCTTCTTCTT 489

  scaffold413|s      85611 CTTCTCCTTCTTCTCCTTCTTCTCCTTCTTCTCCTTCTTCTCCTTCTTCT 85660
                                i        i        i        i        i        
  (CTTCTT)n#Sim        490 CTTCTTCTTCTTCTTCTTCTTCTTCTTCTTCTTCTTCTTCTTCTTCTTCT 539

  scaffold413|s      85661 CCTTCTTCTCCTTCTTCTCCTTCTTCTCCTTCTTCTCCTTCTTCTCCTTC 85710
                           i        i        i        i        i        i    
  (CTTCTT)n#Sim        540 TCTTCTTCTTCTTCTTCTTCTTCTTCTTCTTCTTCTTCTTCTTCTTCTTC 589

  scaffold413|s      85711 TTCTCCTTCTTCTCCTTCTTCTCCTTCTTCTCCTTCTTCTCCTTCTTCTC 85760
                               i        i        i        i        i        i
  (CTTCTT)n#Sim        590 TTCTTCTTCTTCTTCTTCTTCTTCTTCTTCTTCTTCTTCTTCTTCTTCTT 639

  scaffold413|s      85761 CTTCTTCTCCTTCTTCTCCTCCTTCTTCTCCTTCTTCTTCTTCCTTATTT 85810
                                   i        i  i        i            -   -i  
  (CTTCTT)n#Sim        640 CTTCTTCTTCTTCTTCTTCTTCTTCTTCTTCTTCTTCTTCTT-CTT-CTT 687

  scaffold413|s      85811 CTCCTTCTTCTCCTTCTTCTCCTTCTTCTCATTATCCTATTTCTCCTTCT 85860
                             i        i        i        iv  v i  vi    i     
  (CTTCTT)n#Sim        688 CTTCTTCTTCTTCTTCTTCTTCTTCTTCTTCTTCTTCTTCTTCTTCTTCT 737

  scaffold413|s      85861 TCTCCTTCTTATCCTTCTTCTCCTTCTTCTCCTTCTTCTCCTTCTTCTTC 85910
                              i      v i        i        i        i          
  (CTTCTT)n#Sim        738 TCTTCTTCTTCTTCTTCTTCTTCTTCTTCTTCTTCTTCTTCTTCTTCTTC 787

  scaffold413|s      85911 TCCCTTCTTCTCCTTCTCCTTCTCCTTCTCCTTCTCCTTCTCCTTCTCCT 85960
                            -i        i     i     i     i     i     i     i  
  (CTTCTT)n#Sim        788 T-TCTTCTTCTTCTTCTTCTTCTTCTTCTTCTTCTTCTTCTTCTTCTTCT 836

  scaffold413|s      85961 TCTCCTTCTCCTTCTCCTTCTTTCTCCTTCTCCTTCTCCTTC-TCTCCTT 86009
                              i     i     i    -    i     i     i    -   i   
  (CTTCTT)n#Sim        837 TCTTCTTCTTCTTCTTCTTC-TTCTTCTTCTTCTTCTTCTTCTTCTTCTT 885

  scaffold413|s      86010 CTCCTTCTCCTTCTTCTCCTTCTCCTTCTCCTTCTCCTTCTCCTTCTCCT 86059
                             i     i        i     i     i     i     i     i  
  (CTTCTT)n#Sim        886 CTTCTTCTTCTTCTTCTTCTTCTTCTTCTTCTTCTTCTTCTTCTTCTTCT 935

  scaffold413|s      86060 TCTCCTTCTCCTTCTCCTTCTCCTTCTCACTTCCCTCTCTTTCTCCTTCT 86109
                              i     i     i     i     -v   - i   ii    i     
  (CTTCTT)n#Sim        936 TCTTCTTCTTCTTCTTCTTCTTCTTCT-TCTT-CTTCTTCTTCTTCTTCT 983

  scaffold413|s      86110 CCTTCTCCTTCTCCTTCTTCTATATTCTACCTTCTCCTTCTCCTTCTCCT 86159
                           i     i     i        - v    -i     i     i     i  
  (CTTCTT)n#Sim        984 TCTTCTTCTTCTTCTTCTTCT-TCTTCT-TCTTCTTCTTCTTCTTCTTCT 1031

  scaffold413|s      86160 TCTCCTTCCTCCTTCTCCTTCTCCTTCTCCTTCTCCTTCTCCTTCTCCTT 86209
                              i   -  i     i     i     i     i     i     i   
  (CTTCTT)n#Sim       1032 TCTTCTT-CTTCTTCTTCTTCTTCTTCTTCTTCTTCTTCTTCTTCTTCTT 1080

  scaffold413|s      86210 CTTCTTCTTCTTCTTCTTCTTCTTCTTCTTCTTCTTCTTCCTTCTTCTTC 86259
                                                                  -          
  (CTTCTT)n#Sim       1081 CTTCTTCTTCTTCTTCTTCTTCTTCTTCTTCTTCTTCTT-CTTCTTCTTC 1129

  scaffold413|s      86260 TCCTTCTCCTTCTTCTTCTCCTTCTTCTTCTCCTTCTTCTTCTTCTTCTT 86309
                            i     i           i           i                  
  (CTTCTT)n#Sim       1130 TTCTTCTTCTTCTTCTTCTTCTTCTTCTTCTTCTTCTTCTTCTTCTTCTT 1179

  scaffold413|s      86310 CTTCTCCTTCTTCTTCTTCTTCTTCTTCTTCTCCTTCTTCTCCTTCTTCT 86359
                                i                          i        i        
  (CTTCTT)n#Sim       1180 CTTCTTCTTCTTCTTCTTCTTCTTCTTCTTCTTCTTCTTCTTCTTCTTCT 1229

  scaffold413|s      86360 TCTTCTTCTCCTTCTTCTCCTTCTTCTT-TCCTTCTTCTTCCTTCCTTCT 86408
                                    i        i         - i         -   -     
  (CTTCTT)n#Sim       1230 TCTTCTTCTTCTTCTTCTTCTTCTTCTTCTTCTTCTTCTT-CTT-CTTCT 1277

  scaffold413|s      86409 CCTTCTTCCTCCTTCTTCCTCCTTCTTCTCCTTCTTCCTTCTTCTCCTTC 86458
                           i      -  i      -  i        i      -        i    
  (CTTCTT)n#Sim       1278 TCTTCTT-CTTCTTCTT-CTTCTTCTTCTTCTTCTT-CTTCTTCTTCTTC 1324

  scaffold413|s      86459 TTCTCCTTCTTCTCCTTCTTCTCCTTCTTCTCCTTCTTCTCCTTCTTCCT 86508
                               i        i        i        i        i      -  
  (CTTCTT)n#Sim       1325 TTCTTCTTCTTCTTCTTCTTCTTCTTCTTCTTCTTCTTCTTCTTCTT-CT 1373

  scaffold413|s      86509 TCTCCTTCCTTCTTCTCCTTCTTCTCCTTCTTCTCCTTCTTC-TCTTCAT 86557
                              i   -        i        i        i       -     - 
  (CTTCTT)n#Sim       1374 TCTTCTT-CTTCTTCTTCTTCTTCTTCTTCTTCTTCTTCTTCTTCTTC-T 1421

  scaffold413|s      86558 TCTTTTATCATTCTATTTGTCTGTCATTTTCTT-TTCATATATTTCTTTC 86606
                               i -  -    - i -   -  v i     -   v v vi     ii
  (CTTCTT)n#Sim       1422 TCTTCT-TC-TTCT-TCT-TCT-TCTTCTTCTTCTTCTTCTTCTTCTTCT 1466

  scaffold413|s      86607 TCATTTTTTATTTCATTTTTTTCATTCTTCATTTTCATGTTTTATCATTC 86656
                             v i  i vi   v i  i   -      v i   v v  i -  -   
  (CTTCTT)n#Sim       1467 TCTTCTTCTTCTTCTTCTTCTTC-TTCTTCTTCTTCTTCTTCT-TC-TTC 1513

  scaffold413|s      86657 TCATTCATCATTATCATTGTTCATCATTGTTATTTTTCAT-TTATTTTTC 86705
                            iv   v  -  v iv  v   v  -  v  v  i   v -  v  i   
  (CTTCTT)n#Sim       1514 TTCTTCTTC-TTCTTCTTCTTCTTC-TTCTTCTTCTTCTTCTTCTTCTTC 1561

  scaffold413|s      86706 GTTC 86709
                           -   
  (CTTCTT)n#Sim       1562 -TTC 1564

Matrix = Unknown
Transitions / transversions = 1.76 (139/79)
Gap_init rate = 0.03 (49 / 1594), avg. gap size = 1.00 (49 / 49)


159 15.36 7.19 6.68 scaffold413|size130993 86554 87179 (43821) (TCATTA)n#Simple_repeat 1 629 (0) m_b2803s252i3 128677

  scaffold413|s      86554 TCATTCT-TTTATCATTCT-ATT-TGTCTGTCATTTTC-TTTTCA-TAT- 86597
                                v -v        v -   - vvi i     v  -  v   -   -
  (TCATTA)n#Sim          1 TCATTATCATTATCATTATCATTATCATTATCATTATCATTATCATTATC 50

  scaffold413|s      86598 ATT-TCTTTCTCATTTTTTATT-TCATT-T--TTTTCATTCTTCATTTTC 86642
                              -  v  v   -  v i   -     - --  v     -v     v  
  (TCATTA)n#Sim         51 ATTATCATTATCA-TTATCATTATCATTATCATTATCATT-ATCATTATC 98

  scaffold413|s      86643 A-TGT-TTTATCATTCTCATTCATCATTATCATTGT--TCATCATTGTTA 86688
                            - i -v        v     -            i -- i      i i 
  (TCATTA)n#Sim         99 ATTATCATTATCATTATCATT-ATCATTATCATTATCATTATCATTATCA 147

  scaffold413|s      86689 TTTTTCATT-TATTTTTCGTTCATTATTTATCATGTTTTCATT-T-TTTA 86735
                           -  v     - vv  v  i  -  i -      --  v     - -v   
  (TCATTA)n#Sim        148 -TTATCATTATCATTATCATT-ATCA-TTATCA--TTATCATTATCATTA 192

  scaffold413|s      86736 TCATTGT--TTGTTTTTCCATCATT-TCATT-T-A-TATCATTTAT-ATT 86778
                                i --  i iv  --      -     - - -     -    -   
  (TCATTA)n#Sim        193 TCATTATCATTATCATT--ATCATTATCATTATCATTATCA-TTATCATT 239

  scaffold413|s      86779 TTTATCAT-TTTATCATTCTATCATTATCATTCTGTCATTTATC-TT-TT 86825
                           v i  i  -v      - -           - - i   -     -  - i
  (TCATTA)n#Sim        240 ATCATTATCATTATCA-T-TATCATTATCA-T-TATCA-TTATCATTATC 284

  scaffold413|s      86826 TTTATCATTGTCATTTGTCATTTATCATTTTTCGTTATCATTTTTATCAT 86875
                           v        i   -  i   -      -  v  i        v i  i  
  (TCATTA)n#Sim        285 ATTATCATTATCA-TTATCA-TTATCA-TTATCATTATCATTATCATTAT 331

  scaffold413|s      86876 CTATTATCATTATCTATTATCATTATCATTGTC-TT-T-TTTATCATT-T 86921
                            -            -               i  -  - -v        - 
  (TCATTA)n#Sim        332 C-ATTATCATTATC-ATTATCATTATCATTATCATTATCATTATCATTAT 379

  scaffold413|s      86922 -TTTATCATTGTTCATT-TCATCATTTATT-TCATCATCTATCATTCATT 86968
                           -v        -v     -    i - i   -    i   -  i -     
  (TCATTA)n#Sim        380 CATTATCATT-ATCATTATCATTA-TCATTATCATTATC-ATTA-TCATT 425

  scaffold413|s      86969 GTCATTTATCATTATCATTTATAATTATGTCATTGTCATT-TCTATTCAT 87017
                           i   -            -    v    --     i     -  -   -  
  (TCATTA)n#Sim        426 ATCA-TTATCATTATCA-TTATCATTA--TCATTATCATTATC-ATT-AT 469

  scaffold413|s      87018 CATTTGCATCAT-TTCATGCATT-T-TTTATATTTATTCATT-CCATCAT 87063
                               vv   i  -v i  -    - -v    vv   -     -i   i  
  (TCATTA)n#Sim        470 CATTATCATTATCATTAT-CATTATCATTATCATTA-TCATTATCATTAT 517

  scaffold413|s      87064 -GTTATCATTATCA-T-TCATCATCATTCTTCATT-T-ATTTGCATTTAT 87108
                           -i            - -    i      -v     - -   vv  -    
  (TCATTA)n#Sim        518 CATTATCATTATCATTATCATTATCATT-ATCATTATCATTATCA-TTAT 565

  scaffold413|s      87109 CATTATCAAATTATCATTATCATTTATCATTCTATCATTATCATTGTCAT 87158
                                  --             -      - -             i    
  (TCATTA)n#Sim        566 CATTATC--ATTATCATTATCA-TTATCA-T-TATCATTATCATTATCAT 610

  scaffold413|s      87159 TATCATTCATCATTTATCATT 87179
                                  -    -        
  (TCATTA)n#Sim        611 TATCATT-ATCA-TTATCATT 629

Matrix = Unknown
Transitions / transversions = 0.90 (36/40)
Gap_init rate = 0.13 (84 / 625), avg. gap size = 1.04 (87 / 84)


416 10.45 4.48 0.00 scaffold413|size130993 87514 87580 (43420) C rnd-1_family-65#Unknown (26) 74 5 m_b2804s001i0 128678

  scaffold413|s      87514 GTCTTCCT-TGTCTCTACGAAGTACATTCTGTCTAGCTAGCTCC--AAAA 87560
                                   -            vii              v   v --    
C rnd-1_family-         74 GTCTTCCTCTGTCTCTACGAATCGCATTCTGTCTAGCTCGCTACAAAAAA 25

  scaffold413|s      87561 TCTTGCATCGGCTGCTAGTA 87580
                                  v        i   
C rnd-1_family-         24 TCTTGCAGCGGCTGCTGGTA 5

Matrix = 20p43g.matrix
Kimura (with divCpGMod) = 9.54
Transitions / transversions = 0.75 (3/4)
Gap_init rate = 0.03 (2 / 66), avg. gap size = 1.50 (3 / 2)


2741 11.25 4.87 2.06 scaffold413|size130993 87581 88052 (42948) C genome_1_17731#DNA (0) 615 131 m_b2804s001i1 128679

  scaffold413|s      87581 CAGCTGTTTGCAGGAAAAATTGACCTTGTGTAGCCTAGTACAAACACCTT 87630
                                       v                               i     
C genome_1_1773        615 CAGCTGTTTGCACGAAAAATTGACCTTGTGTAGCCTAGTACAAATACCTT 566

  scaffold413|s      87631 -AAATACTAAGTTATTTTTT-CGTATCTACCATCAACCTAGACAAATTGC 87678
                           -                   - v     i             i       
C genome_1_1773        565 TAAATACTAAGTTATTTTTTTCCTATCTGCCATCAACCTAGATAAATTGC 516

  scaffold413|s      87679 ATAACCACCATGGGATCAGCCACCCCAGAGTTCATTTGCAGTGGACTCCA 87728
                           -                        v   i      i          iii
C genome_1_1773        515 -TAACCACCATGGGATCAGCCACCCAAGAATTCATTCGCAGTGGACTTTG 467

  scaffold413|s      87729 TCTATGAACATTCACAGAAGGACCTAAAGGGCTTCATTGCTTATGATACA 87778
                           v            v   v           v            vv      
C genome_1_1773        466 GCTATGAACATTCTCAGCAGGACCTAAAGCGCTTCATTGCTTTAGATACA 417

  scaffold413|s      87779 CATGTAGGGCATTTTCAGACCTTTAGGTCCTTCTATGAATTGCTTGAATT 87828
                            vii                           v  iv         i    
C genome_1_1773        416 CCCATAGGGCATTTTCAGACCTTTAGGTCCTACTGAGAATTGCTTAAATT 367

  scaffold413|s      87829 CTATATTTTCT----------CCCTCACTGTGAATCGAAAAATAATGGGT 87868
                           vvv        ----------       i        -          v 
C genome_1_1773        366 AATTATTTTCTATTTCCTCCCCCCTCACCGTGAATCG-AAAATAATGGCT 318

  scaffold413|s      87869 GCAACTATTACAGTCTCTAAAATGATTACAACAGCAAATGGATA--CGAT 87916
                                             -i     v vii              --    
C genome_1_1773        317 GCAACTATTACAGTCTCT-GAATGAATCTGACAGCAAATGGATACGCGAT 269

  scaffold413|s      87917 AATGGGGAAATTATGAAGACATTGTATAAAGCATACTGTC--TTGGTAAT 87964
                             -    i     vi  v       i  i   i  v    --  i i   
C genome_1_1773        268 AA-GGGGGAATTAGAAATACATTGTGTAGAGCGTAATGTCTTTTAGCAAT 220

  scaffold413|s      87965 T--CCCATTTGTT---AGCATACTC-TTTAA-CGGTCAAACTTTGGGAGA 88007
                            --          ---i    v   -     -             v v  
C genome_1_1773        219 TCCCCCATTTGTTGGGGGCATTCTCTTTTAATCGGTCAAACTTTGTGTGA 170

  scaffold413|s      88008 GGTATTTTGTATTCAGGACAGTGGGGGATTTGATAACCCTTCAAC 88052
                                  i -----    ii -                    i  
C genome_1_1773        169 GGTATTTCG-----AGGATGG-GGGGGATTTGATAACCCTTCGAC 131

Matrix = 20p43g.matrix
Kimura (with divCpGMod) = 11.09
Transitions / transversions = 1.17 (28/24)
Gap_init rate = 0.04 (19 / 471), avg. gap size = 1.74 (33 / 19)


2918 6.60 1.50 1.25 scaffold413|size130993 88055 88453 (42547) rnd-1_family-324#Unknown 1535 1934 (370) m_b2804s001i2 128680

  scaffold413|s      88055 AGGAGGGGTGGCATGACGCCCGCCAGAAGTACTGGACCTAGATCAGTTGA 88104
                                            v                               i
  rnd-1_family-       1535 AGGAGGGGTGGCATGACCCCCGCCAGAAGTACTGGACCTAGATCAGTTGG 1584

  scaffold413|s      88105 ACGAAAATCTCATGGCAGCTGGCGACTAGCTTTCC-TAGCAAGGGAACAT 88153
                                      v                       -      i       
  rnd-1_family-       1585 ACGAAAATCTCCTGGCAGCTGGCGACTAGCTTTCCCTAGCAAAGGAACAT 1634

  scaffold413|s      88154 AAAATCTGGACCTGGTTCAGTGTGTAGTTTTACAGTATTATTGCTGGCAG 88203
                                                     v    -                  
  rnd-1_family-       1635 AAAATCTGGACCTGGTTCAGTGTGTACTTTT-CAGTATTATTGCTGGCAG 1683

  scaffold413|s      88204 CTGGCAACTAAACCAGGAAGATGACGTCATTTGGCC--AATGTGACGCCA 88251
                           v          -      viv               --  v      i  
  rnd-1_family-       1684 ATGGCAACTAA-CCAGGACACTGACGTCATTTGGCCTAAAAGTGACGTCA 1732

  scaffold413|s      88252 GTCAGATTCTTGAGATTTCCAGAAAAA-CTATTGATTCCTACCAACTTAA 88300
                                   i  iv              -              i   v  v
  rnd-1_family-       1733 GTCAGATTTTTACGATTTCCAGAAAAAGCTATTGATTCCTACTAACATAC 1782

  scaffold413|s      88301 --GTTTCTTTTCGCCAGAAGTACTGAACCAGGTTCAGTTCTCAACTAGTG 88348
                           -- v iv                                           
  rnd-1_family-       1783 TCGGTCATTTTCGCCAGAAGTACTGAACCAGGTTCAGTTCTCAACTAGTG 1832

  scaffold413|s      88349 CTGGCAACCAGCAAATGAACCAGGTTCAGTAGCAAGTCTTACTGGCAGAC 88398
                                 i                                           
  rnd-1_family-       1833 CTGGCAGCCAGCAAATGAACCAGGTTCAGTAGCAAGTCTTACTGGCAGAC 1882

  scaffold413|s      88399 CAGTTGACTGAACCAGGTCAAAGCTAGTAGACCTAACTAGGATGCCACCC 88448
                           ?    v            i  v         v        ---       
  rnd-1_family-       1883 NAGTTTACTGAACCAGGTTAACGCTAGTAGAGCTAACTAG---GCCACCC 1929

  scaffold413|s      88449 CTCCT 88453
                             i  
  rnd-1_family-       1930 CTTCT 1934

Matrix = 20p43g.matrix
Kimura (with divCpGMod) = 6.93
Transitions / transversions = 0.73 (11/15)
Gap_init rate = 0.02 (9 / 398), avg. gap size = 1.22 (11 / 9)


884 7.36 1.32 10.07 scaffold413|size130993 88452 88602 (42398) C genome_1_17731#DNA (476) 139 1 m_b2804s001i3 128681

  scaffold413|s      88452 CTCTTCAAC--ATGATGTATAAAGTTGGCCTGGCCCTTCTCGGCTAGGAG 88499
                            i    i  --i       v           -----  i i      v -
C genome_1_1773        139 CCCTTCGACTGGTGATGTAAAAAGTTGGCCT-----TTTTTGGCTAGCA- 96

  scaffold413|s      88500 CAAAACGATTCATTAATCGTGCCAGGTATGAAAAATTAAAAGACTACCAT 88549
                           -                     v      i         --      ---
C genome_1_1773         95 -AAAACGATTCATTAATCGTGCAAGGTATAAAAAATTAA--GACTAC--- 52

  scaffold413|s      88550 ACGTACAATTTGTACCGCCTCTACGTGAGGTCAGAAATGTCTGCAACAAG 88599
                           --              i                                 
C genome_1_1773         51 --GTACAATTTGTACCACCTCTACGTGAGGTCAGAAATGTCTGCAACAAG 4

  scaffold413|s      88600 CTG 88602
                              
C genome_1_1773          3 CTG 1

Matrix = 20p43g.matrix
Kimura (with divCpGMod) = 7.00
Transitions / transversions = 2.33 (7/3)
Gap_init rate = 0.10 (15 / 150), avg. gap size = 1.07 (16 / 15)


10405 2.01 1.66 1.42 scaffold413|size130993 88604 89866 (41134) genome_4_4787#DNA 1 1266 (0) m_b2804s001i4 128682

  scaffold413|s      88604 GGGGTCAAGGGAACTACGTTTATTTTTTAGGTGATTAGGTTGTTTCCATA 88653
                                i                                            
  genome_4_4787          1 GGGGTTAAGGGAACTACGTTTATTTTTTAGGTGATTAGGTTGTTTCCATA 50

  scaffold413|s      88654 AAACAGAGAGA--TTATAATATATTATTTTTCTAGTGTTTGTAGATAGGA 88701
                                      --     ------         v                
  genome_4_4787         51 AAACAGAGAGAGATTATA------TATTTTTCTTGTGTTTGTAGATAGGA 94

  scaffold413|s      88702 AATAATATATGCCGACATACATAACACATGATTCTATTCCATGAAACTAG 88751
                                  v                                          
  genome_4_4787         95 AATAATAGATGCCGACATACATAACACATGATTCTATTCCATGAAACTAG 144

  scaffold413|s      88752 TAGGTACGGTATGATATGTGCCCAAACAATCGTATGCACCATACCATATA 88801
                                                v            i i             
  genome_4_4787        145 TAGGTACGGTATGATATGTGCGCAAACAATCGTACGTACCATACCATATA 194

  scaffold413|s      88802 CAATACACTCATTA-TCATGG-GCGCACCGCATTACTTATACAATACACA 88849
                                 --      -  ii  -                           -
  genome_4_4787        195 CAATAC--TCATTACTCGCGGCGCGCACCGCATTACTTATACAATACAC- 241

  scaffold413|s      88850 CTATGGTATAATATTATGGAACGATATAAGAGGTATCTCTAGAGACACAC 88899
                           -         ---      v                  --     i    
  genome_4_4787        242 -TATGGTATA---TTATGGTACGATATAAGAGGTATCT--AGAGATACAC 285

  scaffold413|s      88900 AAGAACACATCGGTAGAGTGTACATCG----------AACA----ATAAT 88935
                                     v                ----------    ----     
  genome_4_4787        286 AAGAACACATAGGTAGAGTGTACATCGTACTAGGAGAAACAGGCAATAAT 335

  scaffold413|s      88936 ATATATTATACATATATTAATACTTATATCATGAAGTACGTGATTCGT-- 88983
                                    i                                      --
  genome_4_4787        336 ATATATTATGCATATATTAATACTTATATCATGAAGTACGTGATTCGTGT 385

  scaffold413|s      88984 TTCCGCCAAAGTCATTCACAGGTCTTCCGGTACAATACTTCGTCATCCAA 89033
                                                                  v          
  genome_4_4787        386 TTCCGCCAAAGTCATTCACAGGTCTTCCGGTACAATACTGCGTCATCCAA 435

  scaffold413|s      89034 CGGTTCGTGGCTACGATGGTTCTCATGAGGTTATCAGCACATTCGTGTGA 89083
                                        v                   i                
  genome_4_4787        436 CGGTTCGTGGCTAGGATGGTTCTCATGAGGTTACCAGCACATTCGTGTGA 485

  scaffold413|s      89084 CGTGGCGACAAACTGGCGATGACATACGTGAACAGACACGG-ACCGGCTT 89132
                                                              i     -        
  genome_4_4787        486 CGTGGCGACAAACTGGCGATGACATACGTGAACAGGCACGGGACCGGCTT 535

  scaffold413|s      89133 TTAATTACCTTTAATGGTGAACTGAAAAGCCAATCTCCAAAAGAAAAGCC 89182
                                                                             
  genome_4_4787        536 TTAATTACCTTTAATGGTGAACTGAAAAGCCAATCTCCAAAAGAAAAGCC 585

  scaffold413|s      89183 AATCTCAAAAAAGAAAACCGGATACCATTTCATTTTGACGTAGGAATAGT 89232
                                                               v             
  genome_4_4787        586 AATCTCAAAAAAGAAAACCGGATACCATTTCATTTTTACGTAGGAATAGT 635

  scaffold413|s      89233 ACGAAGATTGGTAAATGCCAAAAGAAAACTAATTCTCCAAAAGAAAACCA 89282
                                                                             
  genome_4_4787        636 ACGAAGATTGGTAAATGCCAAAAGAAAACTAATTCTCCAAAAGAAAACCA 685

  scaffold413|s      89283 ATCCCCAATATATTTGCCGACCTGGATAGGTTGCTATTTTATTTAAGCCT 89332
                                                            v                
  genome_4_4787        686 ATCCCCAATATATTTGCCGACCTGGATAGGTTGGTATTTTATTTAAGCCT 735

  scaffold413|s      89333 TAATGACGAAATCAAGACTTTCGTGAGAAGAACTATTCCCTATTAGATCG 89382
                                                                             
  genome_4_4787        736 TAATGACGAAATCAAGACTTTCGTGAGAAGAACTATTCCCTATTAGATCG 785

  scaffold413|s      89383 ATTTTGAAAAAGAATAGATCTAATCTGATACATGCCTAGGACGTGAAGTC 89432
                                                                          i  
  genome_4_4787        786 ATTTTGAAAAAGAATAGATCTAATCTGATACATGCCTAGGACGTGAAATC 835

  scaffold413|s      89433 ATAGGTTAGTAATAATCGCATAACTTAGATTTTCTACATTAGAAATAGAT 89482
                                                                             
  genome_4_4787        836 ATAGGTTAGTAATAATCGCATAACTTAGATTTTCTACATTAGAAATAGAT 885

  scaffold413|s      89483 TTTTGAAGTTAGATTATAAATTCTATTCTAGAGATGTGATTTTTCTAAAT 89532
                                         v         v                         
  genome_4_4787        886 TTTTGAAGTTAGATAATAAATTCTTTTCTAGAGATGTGATTTTTCTAAAT 935

  scaffold413|s      89533 CATACACCCTAGATCTAACAAATTTTGATAATCTATTTTAGCGAACCTAG 89582
                                                       v                v    
  genome_4_4787        936 CATACACCCTAGATCTAACAAATTTTGAGAATCTATTTTAGCGAAACTAG 985

  scaffold413|s      89583 TAATCTGTTTAGATTCAAATTCTGCATAATGGATATTAAATTAGTGTTGC 89632
                                                                             
  genome_4_4787        986 TAATCTGTTTAGATTCAAATTCTGCATAATGGATATTAAATTAGTGTTGC 1035

  scaffold413|s      89633 TATATTAGATGTAGATGGTATCCATTCCTCTTGGTGCCTTGCTAAGCAGT 89682
                                                                             
  genome_4_4787       1036 TATATTAGATGTAGATGGTATCCATTCCTCTTGGTGCCTTGCTAAGCAGT 1085

  scaffold413|s      89683 CGTGTCTAATATTAATTATAATAATATTACCTAAGTAATTACTACTTATA 89732
                                                                             
  genome_4_4787       1086 CGTGTCTAATATTAATTATAATAATATTACCTAAGTAATTACTACTTATA 1135

  scaffold413|s      89733 ATTACTTTGACAAATAATAATTATCTGTTAACTACTACCATACCCTACCA 89782
                                       ---                                   
  genome_4_4787       1136 ATTACTTTGACA---AATAATTATCTGTTAACTACTACCATACCCTACCA 1182

  scaffold413|s      89783 CTGTACACGGGAAGTTGGAGCTTATTAGGCACATATTATTATCTTTTAGC 89832
                                 i  v                                        
  genome_4_4787       1183 CTGTACGCGTGAAGTTGGAGCTTATTAGGCACATATTATTATCTTTTAGC 1232

  scaffold413|s      89833 GAATAATTTATTTTCTTGGTGTTCCCTGAACCCC 89866
                                                             
  genome_4_4787       1233 GAATAATTTATTTTCTTGGTGTTCCCTGAACCCC 1266

Matrix = 20p43g.matrix
Kimura (with divCpGMod) = 1.74
Transitions / transversions = 0.79 (11/14)
Gap_init rate = 0.02 (25 / 1262), avg. gap size = 1.56 (39 / 25)


2802 12.65 0.88 2.68 scaffold413|size130993 90565 91019 (39981) C rnd-1_family-1336#Unknown (0) 447 1 m_b2804s001i5 128683

  scaffold413|s      90565 AGCACAGCACCCATCTTTGACGCAATATTGGTAAATGTCTTATTCCACCA 90614
                              i     v         ?         ?          ivv      i
C rnd-1_family-        447 AGCGCAGCAGCCATCTTTGNCGCAATATTNGTAAATGTCTCTATCCACCG 398

  scaffold413|s      90615 TGTGTACCGAGCCGGAGAACTGCCATGATGATGTCTCCACTATTCGAAAC 90664
                              v     v   i          i ?   ---       i  ?      
C rnd-1_family-        397 TGTCTACCGCGCCAGAGAACTGCCGTNATG---TCTCCACCATNCGAAAC 351

  scaffold413|s      90665 GGTACCCTAATTGCAACCAAGTTTGATAAACCATCGTACAAAAT---GAA 90711
                                   vi  v      vv  i  v  i   --    i   i--- i 
C rnd-1_family-        350 GGTACCCTCGTTCCAACCATCTTCGAGAAGCCA--GTACGAAACTAGGGA 303

  scaffold413|s      90712 CCTTAGCAGCCTTGACTCGTCCACCAAGTTGGCCGCCTTGAAGGCGAGAG 90761
                              i   iii? ii        ?             v             
C rnd-1_family-        302 CCTCAGCGATNTCAACTCGTCCNCCAAGTTGGCCGCGTTGAAGGCGAGAG 253

  scaffold413|s      90762 ATCCCTTTATGTACTTTTCAATACCAGCCCTTCGGAATTCCGCTTTGCAC 90811
                                  i       v                v    ?v i       i 
C rnd-1_family-        252 ATCCCTTCATGTACTATTCAATACCAGCCCTTAGGAANGCTGCTTTGCGC 203

  scaffold413|s      90812 GGCA-CGAATGTGAATATCTCGTTGCTAAAACGCGATGTGAAAAGTGGAT 90860
                               -    -   i  ?     v    v i   i    ------i v   
C rnd-1_family-        202 GGCAACGAA-GTGGATNTCTCGGTGCTTAGACGTGATG------ATCGAT 160

  scaffold413|s      90861 CAATTGATAGAAAAGTAACACGACATACAAGAGTTTCTGTGGAATGCCAT 90910
                                  ?  i             i            i     i      
C rnd-1_family-        159 CAATTGANAGGAAAGTAACACGACGTACAAGAGTTTCCGTGGAGTGCCAT 110

  scaffold413|s      90911 GCAGACCTCCTTATGGAACGCCTGTTGGATGAGTATGGTATTCTGGATCA 90960
                             i     i  i           v    v                    i
C rnd-1_family-        109 GCGGACCTTCTCATGGAACGCCTTTTGGCTGAGTATGGTATTCTGGATCG 60

  scaffold413|s      90961 TTACGAGACCATGGATAATGATGATGATTTATATGACTACTTGCGCTCAT 91010
                            ?        i        v                ?      iv     
C rnd-1_family-         59 TNACGAGACCGTGGATAATCATGATGATTTATATGANTACTTGTTCTCAT 10

  scaffold413|s      91011 GTGAGAAAT 91019
                                    
C rnd-1_family-          9 GTGAGAAAT 1

Matrix = 20p43g.matrix
Kimura (with divCpGMod) = 11.07
Transitions / transversions = 1.67 (35/21)
Gap_init rate = 0.03 (14 / 454), avg. gap size = 1.14 (16 / 14)


1482 1.73 0.00 3.45 scaffold413|size130993 101099 101278 (29722) genome_3_8709#DNA 1 174 (248) m_b2804s001i6 128684

  scaffold413|s     101099 AGGACCTATGACAACTTCTGCCCGGAGTGTGTGGTACCCAGGTGCATTTT 101148
                                                                             
  genome_3_8709          1 AGGACCTATGACAACTTCTGCCCGGAGTGTGTGGTACCCAGGTGCATTTT 50

  scaffold413|s     101149 CAACTTTTAGTTCCGGTCGTCCGGCACTAGCAAATGCCTAGTTGGGCCAC 101198
                                                                             
  genome_3_8709         51 CAACTTTTAGTTCCGGTCGTCCGGCACTAGCAAATGCCTAGTTGGGCCAC 100

  scaffold413|s     101199 TTTTTTTGGCACCTGAGTACCATTCCTTTATTTGTTTAACAATTGACGGG 101248
                                                  v  -                       
  genome_3_8709        101 TTTTTTTGGCACCTGAGTACCATACC-TTATTTGTTTAACAATTGACGGG 149

  scaffold413|s     101249 CGGGTTTGGTATTGTACCATACAAATGTCA 101278
                                   -----         v i     
  genome_3_8709        150 CGGGTTTG-----GTACCATACCAGTGTCA 174

Matrix = 20p43g.matrix
Kimura (with divCpGMod) = 1.74
Transitions / transversions = 0.50 (1/2)
Gap_init rate = 0.03 (6 / 179), avg. gap size = 1.00 (6 / 6)


1704 2.62 0.00 0.00 scaffold413|size130993 101278 101468 (29532) rnd-1_family-88#Unknown 1 191 (800) m_b2804s001i7 128685

  scaffold413|s     101278 ATTACAAGCAGCCGCTGCAAGATTTTTTAGCAGCAGTCAGAGCCTGCAAA 101327
                                                                v            
  rnd-1_family-          1 ATTACAAGCAGCCGCTGCAAGATTTTTTAGCAGCAGTAAGAGCCTGCAAA 50

  scaffold413|s     101328 CTGGAAGAAATCTTGTTTCACTAAATAAAGATAACAGTGGAAGCCAGTTA 101377
                                    i         i                              
  rnd-1_family-         51 CTGGAAGAAGTCTTGTTTCGCTAAATAAAGATAACAGTGGAAGCCAGTTA 100

  scaffold413|s     101378 GAACTTTGCTCGCATGGCGCACATGTCTGAAAGCCCTTTAGTCCGCCCTT 101427
                                                                        v    
  rnd-1_family-        101 GAACTTTGCTCGCATGGCGCACATGTCTGAAAGCCCTTTAGTCCGACCTT 150

  scaffold413|s     101428 GGGTGTGAGATAGATACTTAACATCAGTAGTACAAACAAAT 101468
                                                                i   
  rnd-1_family-        151 GGGTGTGAGATAGATACTTAACATCAGTAGTACAAACGAAT 191

Matrix = 20p43g.matrix
Kimura (with divCpGMod) = 1.69
Transitions / transversions = 1.50 (3/2)
Gap_init rate = 0.00 (0 / 190), avg. gap size = 0.0 (0 / 0)


2592 5.59 0.00 0.00 scaffold413|size130993 101471 101774 (29226) genome_7_19536#DNA 1 304 (0) m_b2804s001i8 128686

  scaffold413|s     101471 AAGACTGTAGAACCCGATATCCCTAGGTGACGTCACAAGACAAAAAAGTA 101520
                                     i                         i         i   
  genome_7_1953          1 AAGACTGTAGGACCCGATATCCCTAGGTGACGTCACGAGACAAAAAGGTA 50

  scaffold413|s     101521 TCATTTGCCGGCCAGACGGTCAAGTCTCCAGAACTCGAGACTGAGTAAAG 101570
                                                                   i         
  genome_7_1953         51 TCATTTGCCGGCCAGACGGTCAAGTCTCCAGAACTCGAGATTGAGTAAAG 100

  scaffold413|s     101571 AGCAATTTTCATTTCAAACACCAGATTCGTTGTAACAGGCGTTCTCCCCG 101620
                              i      i               i                    i  
  genome_7_1953        101 AGCGATTTTCGTTTCAAACACCAGATCCGTTGTAACAGGCGTTCTCCTCG 150

  scaffold413|s     101621 TGTTTTTCTGATTACAGCCGTTCTCCTTGCGTTTTTCTGACTACAGCAAT 101670
                           i                          i            i        v
  genome_7_1953        151 CGTTTTTCTGATTACAGCCGTTCTCCTCGCGTTTTTCTGATTACAGCAAG 200

  scaffold413|s     101671 GACCATAAGCCAAAGATGGCCAACTGACTCCGCGGGGGGTATCTTTCGTC 101720
                           v           i i                                   
  genome_7_1953        201 TACCATAAGCCAGAAATGGCCAACTGACTCCGCGGGGGGTATCTTTCGTC 250

  scaffold413|s     101721 TGTTTTTGGTGATTCTCCGTGACGTCACCTAGGGATATCGGGTTCTACAG 101770
                           i              v                                  
  genome_7_1953        251 CGTTTTTGGTGATTCGCCGTGACGTCACCTAGGGATATCGGGTTCTACAG 300

  scaffold413|s     101771 TCTT 101774
                               
  genome_7_1953        301 TCTT 304

Matrix = 20p43g.matrix
Kimura (with divCpGMod) = 3.94
Transitions / transversions = 4.67 (14/3)
Gap_init rate = 0.00 (0 / 303), avg. gap size = 0.0 (0 / 0)


1924 4.70 0.00 0.43 scaffold413|size130993 101775 102009 (28991) rnd-1_family-88#Unknown 190 423 (568) m_b2804s001i9 128685

  scaffold413|s     101775 ATATTGTAAGCGTAGTCATGTTCAGCTCATGTTCAACAAAATATGACTAA 101824
                             v                                               
  rnd-1_family-        190 ATTTTGTAAGCGTAGTCATGTTCAGCTCATGTTCAACAAAATATGACTAA 239

  scaffold413|s     101825 CATGTGTCGTGAGTGTACTTACATGTTTTAAGTCAACTAACGAGGTGTAT 101874
                                                             i               
  rnd-1_family-        240 CATGTGTCGTGAGTGTACTTACATGTTTTAAGTCGACTAACGAGGTGTAT 289

  scaffold413|s     101875 GTAATAAGTTGTGAGCACACAAATTCACTTATGAATATTGCGAGAAATTA 101924
                                    i   v              v    i                
  rnd-1_family-        290 GTAATAAGTCGTGCGCACACAAATTCACGTATGGATATTGCGAGAAATTA 339

  scaffold413|s     101925 GGTGCCATCATTTTATTTTCATTGAAGTTGATACATGTAAGTCTCTACTT 101974
                                   i-            i                   i       
  rnd-1_family-        340 GGTGCCATT-TTTTATTTTCATCGAAGTTGATACATGTAAGTTTCTACTT 388

  scaffold413|s     101975 AGAGAACACTAACTCTAAAAAAGCGCTAACTGCGT 102009
                                  iv                          
  rnd-1_family-        389 AGAGAACGATAACTCTAAAAAAGCGCTAACTGCGT 423

Matrix = 20p43g.matrix
Kimura (with divCpGMod) = 3.23
Transitions / transversions = 1.75 (7/4)
Gap_init rate = 0.00 (1 / 234), avg. gap size = 1.00 (1 / 1)


465 24.39 2.98 2.37 scaffold413|size130993 102010 102177 (28823) C scaffold171|size496807_(dbseq-nr_295)_[397919,403811]#DNA/hAT-hATx (577) 5316 5148 m_b2804s001i10 128687

  scaffold413|s     102010 GTTGTTGTGAGTTCAACTCACAAGGCGTGACACATGGCCTTCA-ACATGT 102058
                               vv       ivv      -    - i      v v  v -   v  
C scaffold171|s       5316 GTTGAAGTGAGTTTTCCTCACA-GGCG-GGCACATGTCATTGAGACAAGT 5269

  scaffold413|s     102059 CGTCATCTAAATA---GACCCAGACAATTCACTGAGGCCTTGTTCCCAGC 102105
                           v i   v    i --- v  iv   i--   v     v  v v     vi
C scaffold171|s       5268 AGCCATATAAACAATTGCCCTTGACG--TCAGTGAGGGCTAGATCCCACT 5221

  scaffold413|s     102106 TGACATGGGTGTACTCTGCTTCATCTAGCAGAGTGAGCATGTTGCCTATA 102155
                                i    i          ivvi          v   v  v  vi   
C scaffold171|s       5220 TGACACGGGTATACTCTGCTTTTGTTAGCAGAGTGCGCAAGTAGCACATA 5171

  scaffold413|s     102156 -TGCACATGGATAAAAAAGACCA 102177
                           -     v  ivvv          
C scaffold171|s       5170 GTGCACTTGACGTAAAAAGACCA 5148

Matrix = 20p43g.matrix
Kimura (with divCpGMod) = 27.91
Transitions / transversions = 0.48 (13/27)
Gap_init rate = 0.04 (7 / 167), avg. gap size = 1.29 (9 / 7)


373 19.62 7.89 1.65 scaffold413|size130993 102084 102197 (28803) C scaffold14|size2522936_(dbseq-nr_238)_[150087,155942]#LTR (630) 5226 5106 m_b2804s001i11 128688

  scaffold413|s     102084 TCACTGAGGCCTTGTTCCCAGCTGACATGGGTGTACTCTGCT-TCATCTA 102132
                              v     v  v v     vi     i    ii    i   - i -   
C scaffold14|si       5226 TCAGTGAGGACTAGATCCCACTTGACACGGGTACACTCCGCTGTTA-CTA 5178

  scaffold413|s     102133 GCAGAGTGAGCATGTTGCCTATA-TGCAC---ATGGATAAAAAAGACCA- 102177
                                   v   v     viv  -     --- i   -           -
C scaffold14|si       5177 GCAGAGTGCGCAAGTTGCACTTAGTGCACTTGACGGA-AAAAAAGACCAC 5129

  scaffold413|s     102178 --GAAATG-ATTCTACAAGCAAG 102197
                           -- vi   -   v   iv     
C scaffold14|si       5128 TCGTGATGTATTATACGCGCAAG 5106

Matrix = 20p43g.matrix
Kimura (with divCpGMod) = 18.54
Transitions / transversions = 0.83 (10/12)
Gap_init rate = 0.07 (8 / 113), avg. gap size = 1.38 (11 / 8)


754 10.34 0.86 0.00 scaffold413|size130993 102176 102291 (28709) rnd-1_family-710#Unknown 1 117 (0) m_b2804s001i12 128689

  scaffold413|s     102176 CAGAAATGATTCTACAAGCAAGAGGCACAATTAAGCTGTGAGCAGAAACC 102225
                             v     v       v                             v   
  rnd-1_family-          1 CACAAATGCTTCTACACGCAAGAGGCACAATTAAGCTGTGAGCAGATACC 50

  scaffold413|s     102226 CACTACCATGTCTCTAATCGGCAACTCAAAATA-GGGGAACTAGGCAGTC 102274
                                              i           v -viv         ?   
  rnd-1_family-         51 CACTACCATGTCTCTAATCAGCAACTCAAAAAATCACGAACTAGGCNGTC 100

  scaffold413|s     102275 CCACAAAGGCTTAAACC 102291
                             i  v        i  
  rnd-1_family-        101 CCGCACAGGCTTAAGCC 117

Matrix = 20p43g.matrix
Kimura (with divCpGMod) = 10.33
Transitions / transversions = 0.50 (4/8)
Gap_init rate = 0.01 (1 / 115), avg. gap size = 1.00 (1 / 1)

4920 7.04 0.64 0.16 scaffold413|size130993 102202 102827 (28173) rnd-1_family-156#Unknown 1 629 (331) m_b2804s001i13 128689

  scaffold413|s     102202 ACAATTAAGCTGTGAGCAGAAACCCACTACCATGTCTCTAATCGGCAACT 102251
                                               v                      i      
  rnd-1_family-          1 ACAATTAAGCTGTGAGCAGATACCCACTACCATGTCTCTAATCAGCAACT 50

  scaffold413|s     102252 CAAAATAGGG-GAACTAGGCAGTCCCACAAAGGCTTAAACCCTAGAGGGT 102300
                                v vvi-         ?     i  v        i           
  rnd-1_family-         51 CAAAAAATCACGAACTAGGCNGTCCCGCACAGGCTTAAGCCCTAGAGGGT 100

  scaffold413|s     102301 GTGAGGTGTGGCCATAGGTTCTAAGACTTAAAAGCCCTTATAGATGTATT 102350
                                                      i                      
  rnd-1_family-        101 GTGAGGTGTGGCCATAGGTTCTAAGACCTAAAAGCCCTTATAGATGTATT 150

  scaffold413|s     102351 GCCTTTTGCCTTTCTTAAAAGAGCATGTAAA---TAGATAAGCTTTTGAG 102397
                                                          ---                
  rnd-1_family-        151 GCCTTTTGCCTTTCTTAAAAGAGCATGTAAAACATAGATAAGCTTTTGAG 200

  scaffold413|s     102398 GCTAGAGAACCCGTTTTATAATCACAGGATGCAACTAGGTGCTGTCTTAG 102447
                                             i        v i ii i               
  rnd-1_family-        201 GCTAGAGAACCCGTTTTACAATCACAGCACGTGATTAGGTGCTGTCTTAG 250

  scaffold413|s     102448 TGCTCAAAGTCACACTCAATTTTTTTGCACTCGAACCAAGTTTTTGCAAA 102497
                           i    i  v                          v              
  rnd-1_family-        251 CGCTCGAACTCACACTCAATTTTTTTGCACTCGAAACAAGTTTTTGCAAA 300

  scaffold413|s     102498 ACAAGATATGAATCTTATTGTTGATCTCATTTCGACCAAGTAAGTGGGAA 102547
                               v  vi                             i           
  rnd-1_family-        301 ACAATATTCGAATCTTATTGTTGATCTCATTTCGACCAGGTAAGTGGGAA 350

  scaffold413|s     102548 CCAAATATGTATTTAAATTGTGAGCACCCACATATGTGCAAAAGAAGTTG 102597
                             i                      i   i   i                
  rnd-1_family-        351 CCGAATATGTATTTAAATTGTGAGCGCCCGCATGTGTGCAAAAGAAGTTG 400

  scaffold413|s     102598 TGAAAAAAGTTGTGTGATGGGGCCGATCATCACAAATAGTTTTGAGCTCA 102647
                                                       i?           v        
  rnd-1_family-        401 TGAAAAAAGTTGTGTGATGGGGCCGATCGNCACAAATAGTTGTGAGCTCA 450

  scaffold413|s     102648 CAACTAGTACATTTGTGTGAGACGTCTCCTGGTCATTGGAAAAGATTGCG 102697
                                 v  -         i         ii   i i           i 
  rnd-1_family-        451 CAACTATTA-ATTTGTGTGGGACGTCTCCCAGTCGTCGGAAAAGATTGTG 499

  scaffold413|s     102698 TGAAAAAAGAGTTGGTTTGGAAATCGCAGATATTTGCGTAGGGCATGGGG 102747
                                          v i         i  v           i       
  rnd-1_family-        500 TGAAAAAAGAGTTGGGTCGGAAATCGCGGAAATTTGCGTAGGACATGGGG 549

  scaffold413|s     102748 AAATGTGTGAAAAAGGAGTTGTGTAGAGTGCAAAGACAGCAACTCAAACG 102797
                                                       i  ?                  
  rnd-1_family-        550 AAATGTGTGAAAAAGGAGTTGTGTAGAGCGCNAAGACAGCAACTCAAACG 599

  scaffold413|s     102798 ACTATCCTATTTCTTGGATGGCAAGGTCTG 102827
                                 v                       
  rnd-1_family-        600 ACTATCGTATTTCTTGGATGGCAAGGTCTG 629

Matrix = 20p43g.matrix
Kimura (with divCpGMod) = 5.23
Transitions / transversions = 1.93 (29/15)
Gap_init rate = 0.00 (3 / 625), avg. gap size = 1.67 (5 / 3)


2366 11.67 0.28 0.00 scaffold413|size130993 102828 103187 (27813) genome_7_200430-9]5#Unspecified 16 376 (0) m_b2804s001i14 128690

  scaffold413|s     102828 CGCATCTTAAGGTCAAGACTCCAACAGTTACAAAA-ATGTCATTTTCACA 102876
                            i   iv               i  v    i    -              
  genome_7_2004         16 CACATTATAAGGTCAAGACTCCGACCGTTATAAAAAATGTCATTTTCACA 65

  scaffold413|s     102877 CACTTAACTCATGCTTAAGAGCCACTTGTCATAACAAAGTGATATCATTA 102926
                                                     vi    v           v v   
  genome_7_2004         66 CACTTAACTCATGCTTAAGAGCCACTAATCATTACAAAGTGATAGCCTTA 115

  scaffold413|s     102927 TTCATCCCCATCACGGCAATATGTATTGCTCCACGTTACTCCTTCCCGCT 102976
                                 iv       v                i   v         v i 
  genome_7_2004        116 TTCATCTACATCACGCCAATATGTATTGCTCCGCGTAACTCCTTCCGGTT 165

  scaffold413|s     102977 CTCGAGTTAAATCAATTTACATCAAAACTCACCACAAATGAAGTGCACTA 103026
                            v       vi   v              v            i       
  genome_7_2004        166 CACGAGTTATGTCATTTTACATCAAAACTGACCACAAATGAAATGCACTA 215

  scaffold413|s     103027 ACACTGCCATGAAAAAACTAATTCCTCTACAGTACAATTCCAAGTACAAA 103076
                                 v            i                     vi       
  genome_7_2004        216 ACACTGACATGAAAAAACTGATTCCTCTACAGTACAATTCCCGGTACAAA 265

  scaffold413|s     103077 CGAGTACTTTGGTAGATCGGAGGGGATACCAATAATTTTTTACATGTAAC 103126
                           i             i  v    v                           
  genome_7_2004        266 TGAGTACTTTGGTAAATAGGAGTGGATACCAATAATTTTTTACATGTAAC 315

  scaffold413|s     103127 AGGCACTTACTTTCAGTTCATAGAGATATGTATCTTTGAACAGTTTTTGG 103176
                                  v            v   v            v    v   v v 
  genome_7_2004        316 AGGCACTAACTTTCAGTTCAGAGACATATGTATCTTTTAACATTTTGTTG 365

  scaffold413|s     103177 ACTTGTCATCT 103187
                           v   i v    
  genome_7_2004        366 CCTTATAATCT 376

Matrix = 20p43g.matrix
Kimura (with divCpGMod) = 11.80
Transitions / transversions = 0.56 (15/27)
Gap_init rate = 0.00 (1 / 359), avg. gap size = 1.00 (1 / 1)


829 2.65 5.22 1.68 scaffold413|size130993 103170 103284 (27716) rnd-1_family-156#Unknown 610 728 (232) m_b2804s001i15 128689

  scaffold413|s     103170 TTTTTGGACTTGTCA---TCT-AAGAAATAGGGTAGAGATATAAACGTTA 103215
                             i     --  v  ---   -        ?                   
  rnd-1_family-        610 TTCTTGGA--TGGCAAGGTCTGAAGAAATANGGTAGAGATATAAACGTTA 657

  scaffold413|s     103216 CCCTCTAGAGTAGGTATTACATATATAGAAAAAGAATACTAGGGTCTAGA 103265
                                                                             
  rnd-1_family-        658 CCCTCTAGAGTAGGTATTACATATATAGAAAAAGAATACTAGGGTCTAGA 707

  scaffold413|s     103266 CTACTCCCTAGCT--AGTTCT 103284
                                      i --      
  rnd-1_family-        708 CTACTCCCTAGTTGAAGTTCT 728

Matrix = 20p43g.matrix
Kimura (with divCpGMod) = 2.73
Transitions / transversions = 2.00 (2/1)
Gap_init rate = 0.04 (5 / 114), avg. gap size = 1.60 (8 / 5)


336 17.94 1.11 7.06 scaffold413|size130993 103277 103366 (27634) C genome_10_6249#DNA (187) 402 318 m_b2804s001i16 128691

  scaffold413|s     103277 CTAGTTCTGAGACTATTTTTGAGGCCTAAAACCAGTACTCCTGAGTC-AT 103325
                                   i  v    i ---             i v  vv   vi -  
C genome_10_624        402 CTAGTTCTAAGCCTATCT---AGGCCTAAAACCAATTCTAGTGACCCCAT 356

  scaffold413|s     103326 AAAAAAGGGAAGAGTCACATTAAAATGACCGAGCGATCCCC 103366
                           v  ---      vv       v         vv        
C genome_10_624        355 TAA---GGGAAGCTTCACATTCAAATGACCGCTCGATCCCC 318

Matrix = 20p43g.matrix
Kimura (with divCpGMod) = 20.41
Transitions / transversions = 0.36 (4/11)
Gap_init rate = 0.08 (7 / 89), avg. gap size = 1.00 (7 / 7)


1576 5.10 0.00 2.04 scaffold413|size130993 103367 103566 (27434) rnd-1_family-156#Unknown 719 914 (46) m_b2804s001i17 128692

  scaffold413|s     103367 TTGAAGTTCTCGTCCCACTAGTCAGTTAACTCAAGCTTTCAAGTCATTTT 103416
                                             ----v                           
  rnd-1_family-        719 TTGAAGTTCTCGTCCCAC----AAGTTAACTCAAGCTTTCAAGTCATTTT 764

  scaffold413|s     103417 TGATTATTATGACTAGGTGGCAGCTGGAATTGCGCCAAGTTCCAAAATGG 103466
                           ? viv        v                       i       i i  
  rnd-1_family-        765 NGTCGATTATGACAAGGTGGCAGCTGGAATTGCGCCAGGTTCCAAGACGG 814

  scaffold413|s     103467 GGCATAGGTTTTTATGTGGAATGAATAGTTTTATGGCGAGGTCAGGTACC 103516
                                                            v          i     
  rnd-1_family-        815 GGCATAGGTTTTTATGTGGAATGAATAGTTTTAGGGCGAGGTCAAGTACC 864

  scaffold413|s     103517 TATCCCAACAGTTTTGCAAGATATAGAAATATTGCCCAAGTTTGTTCTGA 103566
                                                                             
  rnd-1_family-        865 TATCCCAACAGTTTTGCAAGATATAGAAATATTGCCCAAGTTTGTTCTGA 914

Matrix = 20p43g.matrix
Kimura (with divCpGMod) = 4.33
Transitions / transversions = 1.00 (5/5)
Gap_init rate = 0.02 (4 / 199), avg. gap size = 1.00 (4 / 4)


249 14.89 2.13 0.00 scaffold413|size130993 103542 103588 (27412) rnd-1_family-938#Unknown 1 48 (30) m_b2804s001i18 128693

  scaffold413|s     103542 GAAATATTGCCCAAGTTTG-TTCTGAGGATGAGGAGGAGTTGCATTCA 103588
                                      v   v   -   v     v          i  i v  
  rnd-1_family-          1 GAAATATTGCCGAAGGTTGATTCAGAGGAAGAGGAGGAGTCGCGTGCA 48

Matrix = 20p43g.matrix
Kimura (with divCpGMod) = 12.08
Transitions / transversions = 0.40 (2/5)
Gap_init rate = 0.02 (1 / 46), avg. gap size = 1.00 (1 / 1)


279 22.77 5.94 0.00 scaffold413|size130993 103567 103667 (27333) C genome_10_6249#DNA (278) 311 205 m_b2804s001i19 128691

  scaffold413|s     103567 GGATGAGGAGGAGTTGCATTCAATCAGACTTTT--GAATTCGCAA-AGCC 103613
                             i           i  iiv viv   v     --          -    
C genome_10_624        311 GGGTGAGGAGGAGTCGCGCGCTGGCAGTCTTTTTCGAATTCGCAACAGCC 262

  scaffold413|s     103614 CTGATAATATG-CAGTACA-CGCGACTCATAAATTGACCAGTCTTGTCGC 103661
                            v     v   -v  vv  -   vvvv  v        v  v  v  v  
C genome_10_624        261 CAGATAAGATGAGAGGTCATCGCTTAGCAAAAATTGACAAGACTGGTAGC 212

  scaffold413|s     103662 -GAGCAG 103667
                           -      
C genome_10_624        211 GGAGCAG 205

Matrix = 20p43g.matrix
Kimura (with divCpGMod) = 23.68
Transitions / transversions = 0.28 (5/18)
Gap_init rate = 0.05 (5 / 100), avg. gap size = 1.20 (6 / 5)


452 16.17 1.02 5.32 scaffold413|size130993 103644 103741 (27259) rnd-1_family-55#Unknown 356 449 (8) m_b2804s001i20 128694

  scaffold413|s     103644 ATTGACCA-GTCTTGTCGCGAGCAGCCCCTCAACGTGGGGGAAGTCGCGG 103692
                               v   -  i  i iv   -----   vv i      i vii      
  rnd-1_family-        356 ATTGCCCAAGTTTTATTCCGA-----CCCAGAGCGTGGGAGTGATCGCGG 400

  scaffold413|s     103693 AACAGCCCGCTGACGAATGTGGTCTAGATCAGCCTCATGATCGCGTTCT 103741
                                    i        i    ? ?                  v    
  rnd-1_family-        401 AACAGCCCGTTGACGAATATGGTNTNGATCAGCCTCATGATCGCTTTCT 449

Matrix = 20p43g.matrix
Kimura (with divCpGMod) = 18.84
Transitions / transversions = 1.50 (9/6)
Gap_init rate = 0.06 (6 / 97), avg. gap size = 1.00 (6 / 6)

1033 13.18 1.61 2.16 scaffold413|size130993 103667 103852 (27148) rnd-1_family-22#Unknown 345 529 (322) m_b2804s001i21 128694

  scaffold413|s     103667 GCCCCTCAACGTGGGGGAAGTCGCGGAACAGCCCGCTGACGAATGTGGTC 103716
                                vv i i    i vii              -i        i    v
  rnd-1_family-        345 GCCCCAGAGCATGGGAGTGATCGCGGAACAGCCC-TTGACGAATATGGTA 393

  scaffold413|s     103717 TA--GATCAGCCTCATGATCGCGTTCTGTCTATT-AAAATGATCGTGATT 103763
                             --               ? ?v    --     -   ii         i
  rnd-1_family-        394 TACAGATCAGCCTCATGATNGNTTTCT--CTATTTAAAGCGATCGTGATC 441

  scaffold413|s     103764 TTGTTTTTATGTGGAATGAATATTTGTAGGGCGAGCTTAAGTACCTATCC 103813
                           v -        v         vv            v v            
  rnd-1_family-        442 GT-TTTTTATGGGGAATGAATCGTTGTAGGGCGAGGTGAAGTACCTATCC 490

  scaffold413|s     103814 CAACAGTTTTGCAAGAATGAGGAATATTGCCCAAGTTTG 103852
                                         v v i                    
  rnd-1_family-        491 CAACAGTTTTGCAATATTAAGGAATATTGCCCAAGTTTG 529

Matrix = 20p43g.matrix
Kimura (with divCpGMod) = 13.49
Transitions / transversions = 0.85 (11/13)
Gap_init rate = 0.03 (6 / 185), avg. gap size = 1.17 (7 / 6)

661 10.80 4.46 0.86 scaffold413|size130993 103766 103877 (27123) rnd-1_family-233#Unknown 103 218 (0) m_b2804s001i22 128694

  scaffold413|s     103766 GTTTTTATGTGGAATGAATATTTGTAGGGCGAGCTTAAGTACCTATCCCA 103815
                                               v  v     i   v i              
  rnd-1_family-        103 GTTTTTATGTGGAATGAATAGTTTTAGGGTGAGGTCAAGTACCTATCCCA 152

  scaffold413|s     103816 ACAGTTTTGCAAGAATGAGGAATATTGCCCAAGTTTGATTCTAA-TGG-- 103862
                                         vv   i                 v i v  -i  --
  rnd-1_family-        153 ACAGTTTTGCAAGATAGAGAAATATTGCCCAAGTTTGTTCCGAAGCGGAA 202

  scaffold413|s     103863 --TGAGGAGGAGTCGCG 103877
                           --  -            
  rnd-1_family-        203 GATG-GGAGGAGTCGCG 218

Matrix = 20p43g.matrix
Kimura (with divCpGMod) = 10.73
Transitions / transversions = 0.71 (5/7)
Gap_init rate = 0.04 (4 / 111), avg. gap size = 1.50 (6 / 4)


603 16.98 0.00 0.00 scaffold413|size130993 103861 103966 (27034) C genome_10_6249#DNA (279) 310 205 m_b2804s001i23 128695

  scaffold413|s     103861 GGTGAGGAGGAGTCGCGCGCAAGTAGTCGTTTTTGATTTCGCAAAATCCG 103910
                                               vi i    v    i  v       v v  v
C genome_10_624        310 GGTGAGGAGGAGTCGCGCGCTGGCAGTCTTTTTCGAATTCGCAACAGCCC 261

  scaffold413|s     103911 TGATAATATGGGGGGTCATCGCTTAGCAAAAAATGACAAGACTGGTCATG 103960
                           v     v   i i                   v             vii 
C genome_10_624        260 AGATAAGATGAGAGGTCATCGCTTAGCAAAAATTGACAAGACTGGTAGCG 211

  scaffold413|s     103961 GGGCAG 103966
                            i    
C genome_10_624        210 GAGCAG 205

Matrix = 20p43g.matrix
Kimura (with divCpGMod) = 17.10
Transitions / transversions = 0.80 (8/10)
Gap_init rate = 0.00 (0 / 105), avg. gap size = 0.0 (0 / 0)


1709 14.53 7.45 1.35 scaffold413|size130993 103967 104315 (26685) rnd-1_family-69#Unknown 1 370 (0) m_b2804s001i24 128696

  scaffold413|s     103967 CCCCAAGAACATGAGAACCTTGGAACAGCCCGTTTGACCAATATGGTCTC 104016
                               v     i  i   i vi          v  i      ?ii    v 
  rnd-1_family-          1 CCCCCAGAACGTGGGAATCACGGAACAGCCCTTTCGACCAANGCGGTCGC 50

  scaffold413|s     104017 GGATTAGCCTCATGATCGCAT--GTTCTTT----TAAAACCAT------- 104053
                                i             v --i    i ----         -------
  rnd-1_family-         51 GGATTGGCCTCATGATCGCTTTTATTCTCTAAATTAAAACCATTGTGATC 100

  scaffold413|s     104054 ------GGCTTAGTCAATTAGAAT--ATCACCTGAATTTTTGGCCATGCT 104095
                           ------   i        viv i -- v v  ?v                
  rnd-1_family-        101 GAGAAAGGCCTAGTCAATAGCAGTCAAGCCCCNTAATTTTTGGCCATGCT 150

  scaffold413|s     104096 GTAGATTGATTTTAGATATATTTTTAAAGGTAACTTCAGACAAA--AAGA 104143
                           ?  ?     ?                       --  --     --  v 
  rnd-1_family-        151 NTANATTGANTTTAGATATATTTTTAAAGGTAA--TC--ACAAATCAACA 196

  scaffold413|s     104144 CTG--TGACTACCAATGGATGTCAAACACGAGAACAGCATATTTACAGGT 104191
                           v  --   v    v   v     i       i   i              
  rnd-1_family-        197 GTGATTGAATACCCATGCATGTCGAACACGAAAACGGCATATTTACAGGT 246

  scaffold413|s     104192 AAAATACAGGG-AACAAAGACATGTTACCAATAATTGCGAAAAGTGAAAA 104240
                             vi i i   -  i   v v              v              
  rnd-1_family-        247 AATGTGCGGGGAAATAAATAGATGTTACCAATAATAGCGAAAAGTGAAAA 296

  scaffold413|s     104241 AAGTGTCTCACTACCAAGAAGGAGACAAAAAATTCTCAAATAATGACAAA 104290
                                      -i vi     i   vi          i?vi i   i   
  rnd-1_family-        297 AAGTGTCTCAC-GCGGAGAAGAAGAAGAAAAATTCTCGNTCAGTGATAAA 345

  scaffold413|s     104291 CTAAGATTTTTTCAAGAAAAAATCT 104315
                                                    
  rnd-1_family-        346 CTAAGATTTTTTCAAGAAAAAATCT 370

Matrix = 20p43g.matrix
Kimura (with divCpGMod) = 13.58
Transitions / transversions = 1.27 (28/22)
Gap_init rate = 0.04 (13 / 348), avg. gap size = 2.38 (31 / 13)


1763 1.84 13.76 0.40 scaffold413|size130993 104318 104535 (26465) genome_3_8709#DNA 174 420 (2) m_b2804s001i25 128697

  scaffold413|s     104318 ACAAGAAAAAAATGATCTATTCATAGGGTCATTGAGGGGGT--------- 104358
                                      -                             ---------
  genome_3_8709        174 ACAAGAAAAAA-TGATCTATTCATAGGGTCATTGAGGGGGTCATGCGGGT 222

  scaffold413|s     104359 ---------------------TGTCATCCAAATCTCGCCCGGAGTTTTTG 104387
                           ---------------------        i                    
  genome_3_8709        223 TATTTAGGGGGTCAATGACCTTGTCATCCGAATCTCGCCCGGAGTTTTTG 272

  scaffold413|s     104388 CACCCGAGTGCAGATGCAAAAAGACCTCCGGCGGCCAAGATCTTCGGACA 104437
                                      i                                      
  genome_3_8709        273 CACCCGAGTGCGGATGCAAAAAGACCTCCGGCGGCCAAGATCTTCGGACA 322

  scaffold413|s     104438 CTGCACTTGGGTGCACCTCTAAACAGTGTCTGGCCGGAAAAAAGGTACCT 104487
                                                                             
  genome_3_8709        323 CTGCACTTGGGTGCACCTCTAAACAGTGTCTGGCCGGAAAAAAGGTACCT 372

  scaffold413|s     104488 GTAGTATGTACTAATTCCTACATATATTTTCTACGGATGTCATAGGTC 104535
                             i i                                           
  genome_3_8709        373 GTGGCATGTACTAATTCCTACATATATTTTCTACGGATGTCATAGGTC 420

Matrix = 20p43g.matrix
Kimura (with divCpGMod) = 1.02
Transitions / transversions = 1.00 (4/0)
Gap_init rate = 0.01 (3 / 217), avg. gap size = 10.33 (31 / 3)


247 0.00 0.00 0.00 scaffold413|size130993 104571 104599 (26401) C genome_7_180890-9]2#Unspecified (1) 953 925 m_b2804s001i26 128698

  scaffold413|s     104571 GAAGTTGAGGGAAATGGTCCAATAAAATT 104599
                                                        
C genome_7_1808        953 GAAGTTGAGGGAAATGGTCCAATAAAATT 925

Matrix = 20p43g.matrix
Kimura (with divCpGMod) = 0.00
Transitions / transversions = 1.00 (0/0)
Gap_init rate = 0.00 (0 / 28), avg. gap size = 0.0 (0 / 0)


240 17.88 0.00 18.97 scaffold413|size130993 104600 104668 (26332) genome_1_5806#DNA 1 58 (726) m_b2804s001i28 128699

  scaffold413|s     104600 GGGTGACTACCTTAATAATTGTTCTATGTGTCTAAATAATGTTCAAATAT 104649
                                       ---    i    i v    ii ---i       i    
  genome_1_5806          1 GGGTGACTACCT---TAATCGTTCCAGGTGTTCA---GATGTTCAGATAT 44

  scaffold413|s     104650 CCAGTCCCCAATTCCGAAT 104668
                           i   -----     i i  
  genome_1_5806         45 TCAG-----AATTCTGGAT 58

Matrix = 20p43g.matrix
Kimura (with divCpGMod) = 18.47
Transitions / transversions = 9.00 (9/1)
Gap_init rate = 0.16 (11 / 68), avg. gap size = 1.00 (11 / 11)

290 13.64 0.00 11.54 scaffold413|size130993 104600 104657 (26343) C genome_1_5806#DNA (0) 784 733 m_b2804s001i27 128699

  scaffold413|s     104600 GGGTGACTACCTTAATAATTGTTCTATGTGTCTAAATAATGTTCAAATAT 104649
                                           ---i    i v    ii i  --- i        
C genome_1_5806        784 GGGTGACTACCTTAAT---CGTTCCAGGTGTTCAGAT---GCTCAAATAT 741

  scaffold413|s     104650 CCAGTCCC 104657
                                   
C genome_1_5806        740 CCAGTCCC 733

Matrix = 20p43g.matrix
Kimura (with divCpGMod) = 13.11
Transitions / transversions = 6.00 (6/1)
Gap_init rate = 0.11 (6 / 57), avg. gap size = 1.00 (6 / 6)


328 9.47 0.00 5.66 scaffold413|size130993 104615 104670 (26330) C genome_2_57510-9]5#Unspecified (0) 671 619 m_b2804s001i29 128700

  scaffold413|s     104615 TAATTGTTCTATGTGTCTAAATAATGTTCAAATATCCAGTCCCCAATTCC 104664
                                      v          ---  i  i        v   v      
C genome_2_5751        671 TAATTGTTCTAAGTGTCTAAAT---GTCCAGATATCCAGACCCAAATTCC 625

  scaffold413|s     104665 GAATTT 104670
                                 
C genome_2_5751        624 GAATTT 619

Matrix = 20p43g.matrix
Kimura (with divCpGMod) = 10.09
Transitions / transversions = 0.67 (2/3)
Gap_init rate = 0.05 (3 / 55), avg. gap size = 1.00 (3 / 3)


11010 1.19 1.03 1.03 scaffold413|size130993 104691 105956 (25044) C genome_4_4787#DNA (0) 1266 1 m_b2804s001i30 128701

  scaffold413|s     104691 GGGGTTCAGGGAACACCAAGAAAATAAATTATTCGCTAAAAGATAATAAT 104740
                                                                             
C genome_4_4787       1266 GGGGTTCAGGGAACACCAAGAAAATAAATTATTCGCTAAAAGATAATAAT 1217

  scaffold413|s     104741 ATGTGCCTAATAAGCTCCAACTTCACGCGTACAGTGGTAGGGTATGGTAG 104790
                                                                             
C genome_4_4787       1216 ATGTGCCTAATAAGCTCCAACTTCACGCGTACAGTGGTAGGGTATGGTAG 1167

  scaffold413|s     104791 TACTTAACAGATAATTATCTGTCAAAGTAATTATAAGTAGTAATTACTTA 104840
                             v               i                               
C genome_4_4787       1166 TAGTTAACAGATAATTATTTGTCAAAGTAATTATAAGTAGTAATTACTTA 1117

  scaffold413|s     104841 GGTAATATTATTATAATTAATATTAGACACGACTGCTTAGCAAGGCACCA 104890
                                                                             
C genome_4_4787       1116 GGTAATATTATTATAATTAATATTAGACACGACTGCTTAGCAAGGCACCA 1067

  scaffold413|s     104891 AGAGGAATGGATACCATCTACATCTAAAATAGCAACACTAATTTCATATC 104940
                                                      v                v     
C genome_4_4787       1066 AGAGGAATGGATACCATCTACATCTAATATAGCAACACTAATTTAATATC 1017

  scaffold413|s     104941 CATTATGCAGAATTTGAATCTAAACAGATTCCTAGTTTCGCTAAAATAGA 104990
                                                         v                   
C genome_4_4787       1016 CATTATGCAGAATTTGAATCTAAACAGATTACTAGTTTCGCTAAAATAGA 967

  scaffold413|s     104991 TTCTCAAAATTTGTTAGATCTAGGGTGTATGATTTAGAAAAATCACATCT 105040
                                                                             
C genome_4_4787        966 TTCTCAAAATTTGTTAGATCTAGGGTGTATGATTTAGAAAAATCACATCT 917

  scaffold413|s     105041 CTAGAAAAGAATTTATTATCTAACTTCAAAAATCTATTTCTAATGTAGAA 105090
                                                                             
C genome_4_4787        916 CTAGAAAAGAATTTATTATCTAACTTCAAAAATCTATTTCTAATGTAGAA 867

  scaffold413|s     105091 AATCTAAGTTATGCGATTATTACTAACCTATGATTTCACGTCCTAGGCAT 105140
                                                                             
C genome_4_4787        866 AATCTAAGTTATGCGATTATTACTAACCTATGATTTCACGTCCTAGGCAT 817

  scaffold413|s     105141 GTATCAGATTAGATCTATTCTTTTTCAAAATCGATCTAATAGGGAATAGT 105190
                                                                             
C genome_4_4787        816 GTATCAGATTAGATCTATTCTTTTTCAAAATCGATCTAATAGGGAATAGT 767

  scaffold413|s     105191 TCTTCTCACGAAAGTCTTGATTTCGTCATTAAGGCTTAAATAAAATACCA 105240
                                                                             
C genome_4_4787        766 TCTTCTCACGAAAGTCTTGATTTCGTCATTAAGGCTTAAATAAAATACCA 717

  scaffold413|s     105241 ACCTATCCAGGTCGGCAAATATATTGGGGATTGGTTTTCTTTTGGAGAAT 105290
                                                                             
C genome_4_4787        716 ACCTATCCAGGTCGGCAAATATATTGGGGATTGGTTTTCTTTTGGAGAAT 667

  scaffold413|s     105291 TAGTTTTCTTTTGGCATTTACCAATCTTCATACTATTCCTACGTAAAAAT 105340
                                                        i                    
C genome_4_4787        666 TAGTTTTCTTTTGGCATTTACCAATCTTCGTACTATTCCTACGTAAAAAT 617

  scaffold413|s     105341 GAAATGGTATCCGGTTTTCTTTTTTGAGATTGGCTATTCTTTTGGAGATT 105390
                                                              v              
C genome_4_4787        616 GAAATGGTATCCGGTTTTCTTTTTTGAGATTGGCTTTTCTTTTGGAGATT 567

  scaffold413|s     105391 GGCTTTTCAGTTCACCATTAAAGGTAATTAAAAGCCGGTCCCGTGCCTGT 105440
                                                                             
C genome_4_4787        566 GGCTTTTCAGTTCACCATTAAAGGTAATTAAAAGCCGGTCCCGTGCCTGT 517

  scaffold413|s     105441 TCACGTATGTCATCGCCAGTTTGTCGCCACGTCACACGAATGTGCTGGTA 105490
                                                                             
C genome_4_4787        516 TCACGTATGTCATCGCCAGTTTGTCGCCACGTCACACGAATGTGCTGGTA 467

  scaffold413|s     105491 ACCTCATGAGAACCATCCTAGCCACGAACCGTTGGATGACGCAGTATTGT 105540
                                                                             
C genome_4_4787        466 ACCTCATGAGAACCATCCTAGCCACGAACCGTTGGATGACGCAGTATTGT 417

  scaffold413|s     105541 ACCGGAAGACCTGTGAATGACTTTGGCGGAAACACGAATCACATACTTCA 105590
                                                                     i       
C genome_4_4787        416 ACCGGAAGACCTGTGAATGACTTTGGCGGAAACACGAATCACGTACTTCA 367

  scaffold413|s     105591 TGATATAAGTATTAAT-----------ATATATTATTGCCTGTTTCTCCT 105629
                                           -----------                       
C genome_4_4787        366 TGATATAAGTATTAATATATGCATAATATATATTATTGCCTGTTTCTCCT 317

  scaffold413|s     105630 ACTACGATGTACACTCTACCTATGTTTTCTTGTGTATCTCTAGATACCTC 105679
                            v                       v                        
C genome_4_4787        316 AGTACGATGTACACTCTACCTATGTGTTCTTGTGTATCTCTAGATACCTC 267

  scaffold413|s     105680 TTATATCGTACCATAATATACCATATACCATAATGTATATTGTAT--GTA 105727
                                                    ---------  i        --   
C genome_4_4787        266 TTATATCGTACCATAATATACCATA---------GTGTATTGTATAAGTA 226

  scaffold413|s     105728 ATGCGGTACGCGCTGCGAGTAATGAGTATTGTATATATATGGTATGGTAC 105777
                                  i     i                 ----               
C genome_4_4787        225 ATGCGGTGCGCGCCGCGAGTAATGAGTATTG----TATATGGTATGGTAC 180

  scaffold413|s     105778 GTACGATTGTTTGCGCACATATCATACCGTACCTACCAGTTTCATGGAAT 105827
                                                               i             
C genome_4_4787        179 GTACGATTGTTTGCGCACATATCATACCGTACCTACTAGTTTCATGGAAT 130

  scaffold413|s     105828 AGAATCATGTGTTATGTATGTCGGCATCTATTATTTCCTATCTACAAACA 105877
                                                                             
C genome_4_4787        129 AGAATCATGTGTTATGTATGTCGGCATCTATTATTTCCTATCTACAAACA 80

  scaffold413|s     105878 CAAGAAAAATATATAATCTCTCTCTGTTTTATCGAAACAACCTAATCACC 105927
                                                           v                 
C genome_4_4787         79 CAAGAAAAATATATAATCTCTCTCTGTTTTATGGAAACAACCTAATCACC 30

  scaffold413|s     105928 TAAAAAATAAACGTAGTTCCCTTAACCCC 105956
                                                        
C genome_4_4787         29 TAAAAAATAAACGTAGTTCCCTTAACCCC 1

Matrix = 20p43g.matrix
Kimura (with divCpGMod) = 0.99
Transitions / transversions = 0.88 (7/8)
Gap_init rate = 0.01 (15 / 1265), avg. gap size = 1.73 (26 / 15)


5314 10.82 0.74 7.42 scaffold413|size130993 105965 106912 (24088) C genome_7_180890-9]2#Unspecified (65) 889 1 m_b2804s001i31 128702

  scaffold413|s     105965 AAGCTTTGATCTAAAATTCATCACTTTTATTAGTTGTAGAAGTAAACTAT 106014
                                  v            v              --             
C genome_7_1808        889 AAGCTTTCATCTAAAATTCAACACTTTTATTAGTT--AGAAGTAAACTAT 842

  scaffold413|s     106015 ACTGTCAACTGTTCCATCAAATAATTATTATTCATAGTTCTAATAAGTAA 106064
                           v                   -    i   ---       v       - i
C genome_7_1808        841 TCTGTCAACTGTTCCATCAA-TAATCATT---CATAGTTGTAATAAG-AG 797

  scaffold413|s     106065 TAACAACACCTAAAATATTGGGAGTTCAGATAAGAAAAAACTCTCGCTCT 106114
                           i      v  i                -     --      -----    
C genome_7_1808        796 CAACAACTCCCAAAATATTGGGAGTTC-GATAA--AAAAAC-----CTCT 755

  scaffold413|s     106115 CTCCAGAGAGAGCTTTTTCTCTGTGATTAAAGCCCGATCAAAGCCAGACA 106164
                              v  i v ----          --------- v --        i   
C genome_7_1808        754 CTCAAGGGTG----TTTTCTCTGT---------CAG--CAAAGCCAAACA 720

  scaffold413|s     106165 CTGCGCACGACTTTGTGATGGTTGTATCGGGTTGCGTGGAAACAGAGGAA 106214
                                   ----   i-                      i          
C genome_7_1808        719 CTGCGCAC----TTGC-ATGGTTGTATCGGGTTGCGTGGGAACAGAGGAA 675

  scaffold413|s     106215 TCCTTGTTGAGTTTGGTCCCTTCATGGATGGTTTTCTGAAAAGTTGTCCA 106264
                           i    v       i     v                        i    i
C genome_7_1808        674 CCCTTTTTGAGTTCGGTCCGTTCATGGATGGTTTTCTGAAAAGTCGTCCG 625

  scaffold413|s     106265 TTCGGAAAAGAATCATCCCTTATGGCCAATTCTTGAGAAAAGAATGAATC 106314
                             i   i   vv      v        i              i       
C genome_7_1808        624 TTTGGAGAAGTTTCATCCGTTATGGCCGATTCTTGAGAAAAGGATGAATC 575

  scaffold413|s     106315 TTAAGATTCATCCTTTTTCTCCAGAATCGTCCGTTTTGGGCCAATTCGGA 106364
                                                v                            
C genome_7_1808        574 TTAAGATTCATCCTTTTTCTCAAGAATCGTCCGTTTTGGGCCAATTCGGA 525

  scaffold413|s     106365 CGATTCTGGAGAAAAAGGATGAAACTTAAATTTTCTTGTGGACATTATAA 106414
                                  v iv                         i     v  i   v
C genome_7_1808        524 CGATTCTTGGTAAAAAGGATGAAACTTAAATTTTCTCGTGGAAATCATAC 475

  scaffold413|s     106415 TGATTCCCTTGCTGCTAGGATG--TTTCTAGTGGCACAGTCGATTCTTGA 106462
                                  iv  v v v      -- i i -       i v          
C genome_7_1808        474 TGATTCCTATGATTCAAGGATGAATCTTT-GTGGCACGGACGATTCTTGA 426

  scaffold413|s     106463 AAATCATCCATACCGCCAACATTCGTCCGATTTGGCTTAATTAGGCTGAA 106512
                                              v         v          v         
C genome_7_1808        425 AAATCATCCATACCGCCAAGATTCGTCCGTTTTGGCTTAAATAGGCTGAA 376

  scaffold413|s     106513 TCTTGAGAATACGGACGTATTTCCAAGAATCATCTTTTTCAAAAAATACG 106562
                                                             i   iiv         
C genome_7_1808        375 TCTTGAGAATACGGACGTATTTCCAAGAATCATCCTTTCTCAAAAATACG 326

  scaffold413|s     106563 TCCGTTTGGCATGATTGGCAGTTGCTACAAAAAATTAGAGCATCATGCAG 106612
                                 i                    i     v  v  i     v    
C genome_7_1808        325 TCCGTTCGGCATGATTGGCAGTTGCTATAAAAATTTCGAACATCAAGCAG 276

  scaffold413|s     106613 TCAAAACAAATCGGTCTCGTTCTGCTACAATACCTAAAGATTGCCATTTA 106662
                                i    v i     v      i-----------           i 
C genome_7_1808        275 TCAAAGCAAAGCAGTCTCCTTCTGCC-----------AGATTGCCATTCA 237

  scaffold413|s     106663 ACAGGACAGTGAGGATTTGGTCGAAGTGGAGTATTCTT-TCGAATGAAGG 106711
                                   v            i  i            v-  ii       
C genome_7_1808        236 ACAGGACATTGAGGATTTGGTTGAGGTGGAGTATTCTGATCAGATGAAGG 187

  scaffold413|s     106712 AGTGAGAAGGGTACAATACCTTGAAGAAGTACGGTATGGATTA---TTAA 106758
                              i         iv - vv        -----      i   ---  vi
C genome_7_1808        186 AGTAAGAAGGGTATTA-AAGTTGAAGAA-----GTATGGGTTAGGGTTTG 143

  scaffold413|s     106759 GGCACGTATACATAATATTCCAAAGTAGTTTTGTAGTTATCTTGTCCCAT 106808
                            vivi                        v  i              i  
C genome_7_1808        142 GTTTTGTATACATAATATTCCAAAGTAGTATTATAGTTATCTTGTCCTAT 93

  scaffold413|s     106809 TTTTTCTTGTACTATGTAGACTACTAATTAACTAGGTAATGATTT-ATGA 106857
                                   v   ----    v     v  -   --------    -  v 
C genome_7_1808         92 TTTTTCTTTTAC----TAGAGTACTACTT-ACT--------ATTTAATTA 56

  scaffold413|s     106858 AAGTGTCCCAGGAACTTTCACATCAATCCTCTGTGGGACTATTTCCCTAA 106907
                                   iv        v                             v 
C genome_7_1808         55 AAGTGTCCTTGGAACTTTAACATCAATCCTCTGTGGGACTATTTCCCTCA 6

  scaffold413|s     106908 ACATC 106912
                             v  
C genome_7_1808          5 ACTTC 1

Matrix = 20p43g.matrix
Kimura (with divCpGMod) = 10.81
Transitions / transversions = 0.94 (46/49)
Gap_init rate = 0.07 (70 / 947), avg. gap size = 1.04 (73 / 70)


257 21.62 23.42 0.00 scaffold413|size130993 107078 107188 (23812) genome_2_20414#DNA 2 138 (584) m_b2804s001i32 128703

  scaffold413|s     107078 ATGTGTGAGGCCAAAAGTTGGGGACAAATCCATTCCTCAGGAATTGCA-- 107125
                                 v          i v    v  v  v     ivi i     i --
  genome_2_2041          2 ATGTGTTAGGCCAAAAGCTTGGGAAAATTCAATTCCCAGGAAATTGTAAA 51

  scaffold413|s     107126 -----------AAATGAAATAG--TGA------TGTTGCATT---CTGTT 107153
                           -----------   v    v  --   ------    viv  ---  v  
  genome_2_2041         52 AACAAAGGGAGAAAAGAAAAAGCTTGAGAAAACTGTTTTCTTAAGCTTTT 101

  scaffold413|s     107154 GCTTTTTCAACAGGAA--TCCATTGCCATTCCTACGG 107188
                                  viv  ii  --        v        i 
  genome_2_2041        102 GCTTTTTGGCCAAAAATGTCCATTGCAATTCCTACAG 138

Matrix = 20p43g.matrix
Kimura (with divCpGMod) = 25.55
Transitions / transversions = 0.71 (10/14)
Gap_init rate = 0.05 (6 / 110), avg. gap size = 4.33 (26 / 6)


3677 2.17 1.20 0.00 scaffold413|size130993 111175 111589 (19411) C genome_4_4690#DNA (0) 420 1 m_b2804s001i33 128704

  scaffold413|s     111175 CCGTATATCTCTGATGACAAGATCCCACGGATTATTAGCTCTTTTTTACC 111224
                                                                             
C genome_4_4690        420 CCGTATATCTCTGATGACAAGATCCCACGGATTATTAGCTCTTTTTTACC 371

  scaffold413|s     111225 CGATTTTGTGACATTTGTGTTTTTTGACATGTTAATCATCCTCGGTCATT 111274
                                                     i                       
C genome_4_4690        370 CGATTTTGTGACATTTGTGTTTTTTGGCATGTTAATCATCCTCGGTCATT 321

  scaffold413|s     111275 CTAAAAACACTAGAATTAGACTCTCCTTGCCGACAGCAACATGCCCATAT 111324
                                                                             
C genome_4_4690        320 CTAAAAACACTAGAATTAGACTCTCCTTGCCGACAGCAACATGCCCATAT 271

  scaffold413|s     111325 GCATAGCTCCTAGTAACTCCGGTTGGTTGTCGAGTTATCACATTTTATCG 111374
                                     i                                       
C genome_4_4690        270 GCATAGCTCCCAGTAACTCCGGTTGGTTGTCGAGTTATCACATTTTATCG 221

  scaffold413|s     111375 CTCAGCTCACATCAC-----ATCAGGTGATAGGCACACACAGCACAACAA 111419
                                          -----    vi                        
C genome_4_4690        220 CTCAGCTCACATCACATCACATCACATGATAGGCACACACAGCACAACAA 171

  scaffold413|s     111420 GGTTCGACGAAAAGCAAGGGAAAAAGCAGCCTACTCTACAGTACCGAGGT 111469
                                                           i                 
C genome_4_4690        170 GGTTCGACGAAAAGCAAGGGAAAAAGCAGCCTGCTCTACAGTACCGAGGT 121

  scaffold413|s     111470 AAATAGGGCGGATACCATTATTTTTTCTCCATCTTAGGACCACTAACTAA 111519
                                                         i v                 
C genome_4_4690        120 AAATAGGGCGGATACCATTATTTTTTCTCCGTGTTAGGACCACTAACTAA 71

  scaffold413|s     111520 CGACAGATTATAGGATTTATTTTTATGTATCTTTTGACATTTTTAGGGTC 111569
                               i                                             
C genome_4_4690         70 CGACGGATTATAGGATTTATTTTTATGTATCTTTTGACATTTTTAGGGTC 21

  scaffold413|s     111570 TTGTGATCAGAGATATACGG 111589
                               v               
C genome_4_4690         20 TTGTCATCAGAGATATACGG 1

Matrix = 20p43g.matrix
Kimura (with divCpGMod) = 1.76
Transitions / transversions = 2.00 (6/3)
Gap_init rate = 0.00 (1 / 414), avg. gap size = 5.00 (5 / 1)


2987 0.62 0.00 0.00 scaffold413|size130993 111666 111987 (19013) C genome_3_13440#DNA (0) 322 1 m_b2804s001i34 128705

  scaffold413|s     111666 TCCCCACCCCCAGCTATGGTGCAATAATTGCACCATACACTTTGATCAAA 111715
                                                                             
C genome_3_1344        322 TCCCCACCCCCAGCTATGGTGCAATAATTGCACCATACACTTTGATCAAA 273

  scaffold413|s     111716 TTCCAGATTTTCTTATGGTGCAATAATTGCACCATAAGCATTATATATGC 111765
                                                                             
C genome_3_1344        272 TTCCAGATTTTCTTATGGTGCAATAATTGCACCATAAGCATTATATATGC 223

  scaffold413|s     111766 TCTAGCATTCACGTGTTATCATTGAAAAATGGCTTATGTAACTTCGCTCC 111815
                                                                             
C genome_3_1344        222 TCTAGCATTCACGTGTTATCATTGAAAAATGGCTTATGTAACTTCGCTCC 173

  scaffold413|s     111816 AAATATTGATGCCAAGCCTCCATTACCTTTTGGGGGCGAATGAGTTTTTT 111865
                                                                             
C genome_3_1344        172 AAATATTGATGCCAAGCCTCCATTACCTTTTGGGGGCGAATGAGTTTTTT 123

  scaffold413|s     111866 TTCATTTCTACGCAAGTAACATAGGAATCGTCCTCTTTATGGTGCAATAA 111915
                                        i                     i              
C genome_3_1344        122 TTCATTTCTACGCGAGTAACATAGGAATCGTCCTCCTTATGGTGCAATAA 73

  scaffold413|s     111916 TTGCACTATAAGGATTAAGATGGAGAAAGCTAGTTATGGTGCAATTATTG 111965
                                                                             
C genome_3_1344         72 TTGCACTATAAGGATTAAGATGGAGAAAGCTAGTTATGGTGCAATTATTG 23

  scaffold413|s     111966 CACCGTACGAAAAGGATGGGGA 111987
                                                 
C genome_3_1344         22 CACCGTACGAAAAGGATGGGGA 1

Matrix = 20p43g.matrix
Kimura (with divCpGMod) = 0.34
Transitions / transversions = 1.00 (2/0)
Gap_init rate = 0.00 (0 / 321), avg. gap size = 0.0 (0 / 0)


13 13.08 0.00 0.00 scaffold413|size130993 112623 112647 (18353) (CAA)n#Simple_repeat 1 25 (0) m_b2804s252i1 128706

  scaffold413|s     112623 CATCAACAACAATAACAACAACCAC 112647
                             v         i         v  
  (CAA)n#Simple          1 CAACAACAACAACAACAACAACAAC 25

Matrix = Unknown
Transitions / transversions = 0.50 (1/2)
Gap_init rate = 0.00 (0 / 24), avg. gap size = 0.0 (0 / 0)


12 27.97 0.00 0.00 scaffold413|size130993 112859 112897 (18103) (CAG)n#Simple_repeat 1 39 (0) m_b2804s252i2 128707

  scaffold413|s     112859 CAGCCGTGGCGGCGGCACCCACAGCAGCAGCCGCAGCAG 112897
                               v ii  i  i   v vi          v       
  (CAG)n#Simple          1 CAGCAGCAGCAGCAGCAGCAGCAGCAGCAGCAGCAGCAG 39

Matrix = Unknown
Transitions / transversions = 1.25 (5/4)
Gap_init rate = 0.00 (0 / 38), avg. gap size = 0.0 (0 / 0)


3590 5.03 0.21 0.63 scaffold413|size130993 115891 116370 (14630) C rnd-4_family-360#Unknown (1625) 643 166 m_b2804s001i35 128708

  scaffold413|s     115891 TTTCATGTCTATGAGCGGTGGGCTTGTAGGTGTATTCATTATTGTGTTGT 115940
                                     i    v              v        i          
C rnd-4_family-        643 TTTCATGTCTGTGAGAGGTGGGCTTGTAGGGGTATTCATCATTGTGTTGT 594

  scaffold413|s     115941 TCGGTTTTGTTTGTTGTGATCTTCTTCTTACTCATGGTAAGTGGTGGACT 115990
                                 ?   ?        ?      ---    ?       v     i  
C rnd-4_family-        593 TCGGTTNTGTNTGTTGTGANCTTCTT---ACTCNTGGTAAGAGGTGGGCT 547

  scaffold413|s     115991 CACAGGATTTTCTCATCATCTGGAGGCTTTAGTAATGGGGTAATTGATGC 116040
                                                                      ?     i
C rnd-4_family-        546 CACAGGATTTTCTCATCATCTGGAGGCTTTAGTAATGGGGTAANTGATGT 497

  scaffold413|s     116041 AATGGTTCCAATAGTAGTCTTGTTCCAGTCTTGTGAAAATTTACTGTGTT 116090
                                                                    v        
C rnd-4_family-        496 AATGGTTCCAATAGTAGTCTTGTTCCAGTCTTGTGAAAATTGACTGTGTT 447

  scaffold413|s     116091 CTGTGCTTGAAGTGTTTCAAGTAAATTTTCAGTCTTCGTGAAATATTTTG 116140
                           v                                   v ?           
C rnd-4_family-        446 GTGTGCTTGAAGTGTTTCAAGTAAATTTTCAGTCTTAGNGAAATATTTTG 397

  scaffold413|s     116141 TTGTGCTAAATAGTTAGAAGGTTGTTAGACCTTG-TCAGTGGTAAGAATT 116189
                               i ?          iv               -         v     
C rnd-4_family-        396 TTGTACNAAATAGTTAGGTGGTTGTTAGACCTTGTTCAGTGGTATGAATT 347

  scaffold413|s     116190 TACTGGTAATTTATTCGTTGAAGTGATCGTGAACATAGGTAAACATCTTA 116239
                            ?v            i v                         i      
C rnd-4_family-        346 TNGTGGTAATTTATTTGGTGAAGTGATCGTGAACATAGGTAAATATCTTA 297

  scaffold413|s     116240 AGATATTTCATATTACGCGAACTGTATGACCTATGATTACGATAGCGATT 116289
                                                 ?             ? ?    v      
C rnd-4_family-        296 AGATATTTCATATTACGCGAACNGTATGACCTATGANTNCGATCGCGATT 247

  scaffold413|s     116290 ACTATATTATTTACAATGAAATCTCTCGAAAGTATATAGGTAATTCATCA 116339
                            vv        ?  ?    ?        i  ?                  
C rnd-4_family-        246 AGGATATTATTNACNATGANATCTCTCGGAANTATATAGGTAATTCATCA 197

  scaffold413|s     116340 TAGAATCGTTCTATGACATTGACGAGCGGTA 116370
                                           i        v     
C rnd-4_family-        196 TAGAATCGTTCTATGATATTGACGACCGGTA 166

Matrix = 20p43g.matrix
Kimura (with divCpGMod) = 5.39
Transitions / transversions = 0.71 (10/14)
Gap_init rate = 0.01 (4 / 479), avg. gap size = 1.00 (4 / 4)


25 15.52 2.00 0.00 scaffold413|size130993 119016 119065 (11935) (GCC)n#Simple_repeat 1 51 (0) m_b2804s252i3 128709

  scaffold413|s     119016 GCCGTCGCCGCCGCCGCCGCCGTCGCCGCCGCAG-CGACTCCACCGCCTC 119064
                               i                 i         v -  v v  i     v 
  (GCC)n#Simple          1 GCCGCCGCCGCCGCCGCCGCCGCCGCCGCCGCCGCCGCCGCCGCCGCCGC 50

  scaffold413|s     119065 C 119065
                            
  (GCC)n#Simple         51 C 51

Matrix = Unknown
Transitions / transversions = 0.75 (3/4)
Gap_init rate = 0.02 (1 / 49), avg. gap size = 1.00 (1 / 1)


22 11.81 0.00 0.00 scaffold413|size130993 119075 119111 (11889) (AAC)n#Simple_repeat 1 37 (0) m_b2804s252i4 128710

  scaffold413|s     119075 AACCACCAAAACCACAACAACAACAACAACAACAACA 119111
                              v  v v   v                        
  (AAC)n#Simple          1 AACAACAACAACAACAACAACAACAACAACAACAACA 37

Matrix = Unknown
Transitions / transversions = 0.00 (0/4)
Gap_init rate = 0.00 (0 / 36), avg. gap size = 0.0 (0 / 0)


1197 16.14 1.33 1.33 scaffold413|size130993 119335 119560 (11440) C genome_10_18904#DNA (664) 660 435 m_b2804s001i36 128711

  scaffold413|s     119335 ACATGCTCCAAACCACACTCGAATGTGGCATTGCCTCCCTCTGTCGATTG 119384
                                v v                 i     i    i       i     
C genome_10_189        660 ACATGATACAAACCACACTCGAATGCGGCATCGCCTTCCTCTGTTGATTG 611

  scaffold413|s     119385 CGTAAGTTGTTTCCACGACATTTCTTTTCCAAGATGGATGTGGAGGGGAC 119434
                             i  i    v v                v                    
C genome_10_189        610 CGCAAATTGTATGCACGACATTTCTTTTCGAAGATGGATGTGGAGGGGAC 561

  scaffold413|s     119435 GAGTGTGACACGGTTTGATGTGGGTGTTTTGGAGGAATGTGCGGCTGC-- 119482
                                   v           vv       vi i        i  iv v--
C genome_10_189        560 GAGTGTGAAACGGTTTGATGGCGGTGTTTGAGGGGAATGTGTGGTAGAAG 511

  scaffold413|s     119483 -TGGCGGTGAGAATGGGGAATGTCCGGAGGAGAGGAGAAGGAAGATGATG 119531
                           -  i        i     v     v  i     v          i  ---
C genome_10_189        510 ATGACGGTGAGAGTGGGGTATGTCAGGGGGAGATGAGAAGGAAGGTG--- 464

  scaffold413|s     119532 GAGGGGAATGATGATGCTGTGGTGGTGGT 119560
                                    iv iv     iv iv     
C genome_10_189        463 GAGGGGAATACTACTGCTGCTGCTGTGGT 435

Matrix = 20p43g.matrix
Kimura (with divCpGMod) = 17.21
Transitions / transversions = 1.00 (18/18)
Gap_init rate = 0.02 (5 / 225), avg. gap size = 1.20 (6 / 5)


15 15.60 0.00 0.00 scaffold413|size130993 119646 119674 (11326) (GAC)n#Simple_repeat 1 29 (0) m_b2804s252i5 128712

  scaffold413|s     119646 GACGACCACGACGACGACAATGACGATGA 119674
                                 v           i i     i  
  (GAC)n#Simple          1 GACGACGACGACGACGACGACGACGACGA 29

Matrix = Unknown
Transitions / transversions = 3.00 (3/1)
Gap_init rate = 0.00 (0 / 28), avg. gap size = 0.0 (0 / 0)


31 3.10 0.00 0.00 scaffold413|size130993 120711 120743 (10257) (GGA)n#Simple_repeat 1 33 (0) c_b2804s251i0 128713

  scaffold413|s     120711 GGAGGAGGAGCAGGAGGAGGAGGAGGAGGAGGA 120743
                                     v                      
  (GGA)n#Simple          1 GGAGGAGGAGGAGGAGGAGGAGGAGGAGGAGGA 33

Matrix = Unknown
Transitions / transversions = 0.00 (0/1)
Gap_init rate = 0.00 (0 / 32), avg. gap size = 0.0 (0 / 0)


13 22.70 0.00 0.00 scaffold413|size130993 123629 123664 (7336) (GTAGTT)n#Simple_repeat 1 36 (0) m_b2804s252i6 128714

  scaffold413|s     123629 GTTGTTGTAGTTGTACTTGCCGTTGGCGTAGTAGTT 123664
                             v            v   iv    vv  v      
  (GTAGTT)n#Sim          1 GTAGTTGTAGTTGTAGTTGTAGTTGTAGTTGTAGTT 36

Matrix = Unknown
Transitions / transversions = 0.17 (1/6)
Gap_init rate = 0.00 (0 / 35), avg. gap size = 0.0 (0 / 0)


26 26.97 0.00 3.45 scaffold413|size130993 125915 126004 (4996) (GGAGGA)n#Simple_repeat 1 87 (0) m_b2804s252i7 128715

  scaffold413|s     125915 GGATGAAGAGGAGGATGAGGATGAGGAGAATGATTTGGGGTTGGAGCCGG 125964
                              v  i        v     v      i v  vvv  i vv    vv  
  (GGAGGA)n#Sim          1 GGAGGAGGAGGAGGAGGAGGAGGAGGAGGAGGAGGAGGAGGAGGAGGAGG 50

  scaffold413|s     125965 TGGAGGATGAGGCTAGTGCGGAGGAGGTGGACGAGGAGGA 126004
                           v      v    --  - v        v   v        
  (GGAGGA)n#Sim         51 AGGAGGAGGAGG--AG-GAGGAGGAGGAGGAGGAGGAGGA 87

Matrix = Unknown
Transitions / transversions = 0.19 (3/16)
Gap_init rate = 0.03 (3 / 89), avg. gap size = 1.00 (3 / 3)


25 18.04 0.00 3.45 scaffold413|size130993 128067 128126 (2874) (GTATG)n#Simple_repeat 1 58 (0) m_b2804s252i8 128716

  scaffold413|s     128067 GTATGGTATGGTAGGAGATGGTAGGGCGTAGGGTATGGTATGGTATTGTA 128116
                                        v iv      -v -   v               v   
  (GTATG)n#Simp          1 GTATGGTATGGTATGGTATGGTA-TG-GTATGGTATGGTATGGTATGGTA 48

  scaffold413|s     128117 AAGTATTGTA 128126
                           vi    v   
  (GTATG)n#Simp         49 TGGTATGGTA 58

Matrix = Unknown
Transitions / transversions = 0.29 (2/7)
Gap_init rate = 0.03 (2 / 59), avg. gap size = 1.00 (2 / 2)


1377 15.21 1.87 1.87 scaffold413|size130993 128224 128491 (2509) C rnd-1_family-502#Unknown (5) 273 6 m_b2804s001i37 128717

  scaffold413|s     128224 TAGCGTTCGACATCACAAACATCTTTTTTTCGCTGTCACAAGAAGTTCTG 128273
                                i    vv     vv  vi      --   v  i   v     v  
C rnd-1_family-        273 TAGCGCTCGAACTCACACCCAATTTTTTT--GCTCTCGCAACAAGTTGTG 226

  scaffold413|s     128274 TGATAAATTTGTCTTTGCGCTCGACTTCACACAATCAAAACTGTTTCG-- 128321
                              -    iv     ?       ? v           v          --
C rnd-1_family-        225 TGA-AAATCAGTCTTNGCGCTCGNCATCACACAATCACAACTGTTTCGTG 177

  scaffold413|s     128322 -GCACGACGGCGACGTATAAAAATGTATTACTTAAAAACAAGGGAATACT 128370
                           -    v   i                       vi            ivv
C rnd-1_family-        176 AGCACCACGACGACGTATAAAAATGTATTACTTCGAAACAAGGGAATGAG 127

  scaffold413|s     128371 TAAAAGAATCAA-CGACCCTCACGCGTCACATAGGAATTAAATATTATTT 128419
                           i   i v  i  -     i   v                        v  
C rnd-1_family-        126 CAAAGGTATTAAACGACCTTCAAGCGTCACATAGGAATTAAATATTAGTT 77

  scaffold413|s     128420 TGAGACGTTCCCG-AAAACAATATTCAAATATTATATTTGAATCTCTTTT 128468
                                v   ii  -            i   v --     v      v   
C rnd-1_family-         76 TGAGAAGTTTTCGCAAAACAATATTCGAATCT--TATTTTAATCTCATTT 29

  scaffold413|s     128469 CGACCCGACGTCCGTGGGAACTG 128491
                                v     vv        i 
C rnd-1_family-         28 CGACCAGACGTAAGTGGGAACCG 6

Matrix = 20p43g.matrix
Kimura (with divCpGMod) = 15.43
Transitions / transversions = 0.60 (15/25)
Gap_init rate = 0.03 (9 / 267), avg. gap size = 1.11 (10 / 9)


338 19.83 1.04 5.43 scaffold413|size130993 128407 128502 (2498) rnd-1_family-86#Unknown 290 381 (445) m_b2804s001i38 128718

  scaffold413|s     128407 TTAAATATTATTTTGAGACGTTCCCG-AAAACAATATTCAAATATTATAT 128455
                            i       iv       v   iii -            i   v    vv
  rnd-1_family-        290 TCAAATATTGGTTTGAGAAGTTTTTGCAAAACAATATTCGAATCTTATTG 339

  scaffold413|s     128456 TTGAATCTCTTTTCGACCCGACGTCCGTGGGAACTGGTAACATGTGT 128502
                              -     v        v --  vv        i --  i    i 
  rnd-1_family-        340 TTG-ATCTCATTTCGACCAG--GTAAGTGGGAACCG--AATATGTAT 381

Matrix = 20p43g.matrix
Kimura (with divCpGMod) = 20.37
Transitions / transversions = 1.00 (9/9)
Gap_init rate = 0.06 (6 / 95), avg. gap size = 1.00 (6 / 6)


1005 3.91 0.00 2.34 scaffold413|size130993 128505 128635 (2365) C rnd-1_family-1156#Unknown (0) 404 277 m_b2804s001i39 128719

  scaffold413|s     128505 AGGTTCCGGAAAAGCCTAAAAAAAAAATGATGAACTACTAAAAGACGACT 128554
                                    i              ---                   v   
C rnd-1_family-        404 AGGTTCCGGGAAAGCCTAAAAAAA---TGATGAACTACTAAAAGACTACT 358

  scaffold413|s     128555 AGGACCAGGCTATTATGTGATTGGCTCTGCAAAATACTCTACAGCTTCCA 128604
                            i v                                              
C rnd-1_family-        357 AAGTCCAGGCTATTATGTGATTGGCTCTGCAAAATACTCTACAGCTTCCA 308

  scaffold413|s     128605 TGCAATTGATGAGGAAGATAAAACATAAAAT 128635
                                          ?    v          
C rnd-1_family-        307 TGCAATTGATGAGGANGATACAACATAAAAT 277

Matrix = 20p43g.matrix
Kimura (with divCpGMod) = 4.04
Transitions / transversions = 0.67 (2/3)
Gap_init rate = 0.02 (3 / 130), avg. gap size = 1.00 (3 / 3)


276 14.84 0.00 3.70 scaffold413|size130993 128612 128667 (2333) rnd-1_family-81#Unknown 103 156 (40) m_b2804s001i40 128720

  scaffold413|s     128612 GATGAGGAAGATAAAACATAAAATTACAAGCAGCCGTTGCAAGATTTTTT 128661
                            i   i  -       i v v      v        i             
  rnd-1_family-        103 GGTGAAGA-GATAAAATAAATAATTACCAGCAGCCGCTGCAAGATTTTTT 151

  scaffold413|s     128662 AGCAGC 128667
                           - i   
  rnd-1_family-        152 -GTAGC 156

Matrix = 20p43g.matrix
Kimura (with divCpGMod) = 16.72
Transitions / transversions = 1.67 (5/3)
Gap_init rate = 0.04 (2 / 55), avg. gap size = 1.00 (2 / 2)


299 11.90 0.00 0.00 scaffold413|size130993 128628 128669 (2331) C rnd-1_family-130#Unknown (64) 42 1 m_b2804s001i41 128721

  scaffold413|s     128628 CATAAAATTACAAGCAGCCGTTGCAAGATTTTTTAGCAGCAG 128669
                            i i v     v        i                     
C rnd-1_family-         42 CGTGATATTACTAGCAGCCGCTGCAAGATTTTTTAGCAGCAG 1

Matrix = 20p43g.matrix
Kimura (with divCpGMod) = 10.49
Transitions / transversions = 1.50 (3/2)
Gap_init rate = 0.00 (0 / 41), avg. gap size = 0.0 (0 / 0)


3494 4.53 0.00 0.72 scaffold413|size130993 128634 129055 (1945) rnd-1_family-88#Unknown 1 419 (572) m_b2804s001i42 128722

  scaffold413|s     128634 ATTACAAGCAGCCGTTGCAAGATTTTTTAGCAGCAGTAAGAGCATGCAAA 128683
                                         i                            v      
  rnd-1_family-          1 ATTACAAGCAGCCGCTGCAAGATTTTTTAGCAGCAGTAAGAGCCTGCAAA 50

  scaffold413|s     128684 CCCGAAGAAGTCTTGTTTCGCTAAATAAAGATAACACTGGAAGCCAGTTA 128733
                            iv                                 v             
  rnd-1_family-         51 CTGGAAGAAGTCTTGTTTCGCTAAATAAAGATAACAGTGGAAGCCAGTTA 100

  scaffold413|s     128734 GAACTTTGCTCGCATGTCGCACATGATGTCTAAAAGCCCTTTAGTCCAAC 128783
                                           v        ---   i               i  
  rnd-1_family-        101 GAACTTTGCTCGCATGGCGCACATG---TCTGAAAGCCCTTTAGTCCGAC 147

  scaffold413|s     128784 CTTGGTTGTGAGATAGATACTTAACATAAGTAGTACAAACGAATTTTATA 128833
                                v                     v                   i  
  rnd-1_family-        148 CTTGGGTGTGAGATAGATACTTAACATCAGTAGTACAAACGAATTTTGTA 197

  scaffold413|s     128834 AGCGTAGTCATGTTCAGCTCATGTTCAACAAAATATGACTAACATGTGTC 128883
                                                                             
  rnd-1_family-        198 AGCGTAGTCATGTTCAGCTCATGTTCAACAAAATATGACTAACATGTGTC 247

  scaffold413|s     128884 GTGAGTGTAATTACACGTTTTAAGTCGACTATCAAGGTGTATGTAATAAG 128933
                                    v     i               v i                
  rnd-1_family-        248 GTGAGTGTACTTACATGTTTTAAGTCGACTAACGAGGTGTATGTAATAAG 297

  scaffold413|s     128934 TCGTGCACACACGAATTCACGTATGGATATTGCAAGAAATTAGGTGCCAT 128983
                                 i     i                    i                
  rnd-1_family-        298 TCGTGCGCACACAAATTCACGTATGGATATTGCGAGAAATTAGGTGCCAT 347

  scaffold413|s     128984 TTTTTATTTTCATCGAAGTTGATACATGTAAGTTTCTACTTAGAGAACAA 129033
                                                                           i 
  rnd-1_family-        348 TTTTTATTTTCATCGAAGTTGATACATGTAAGTTTCTACTTAGAGAACGA 397

  scaffold413|s     129034 TAACTCTAAAAAAGCGCTAACT 129055
                                                 
  rnd-1_family-        398 TAACTCTAAAAAAGCGCTAACT 419

Matrix = 20p43g.matrix
Kimura (with divCpGMod) = 3.54
Transitions / transversions = 1.38 (11/8)
Gap_init rate = 0.01 (3 / 421), avg. gap size = 1.00 (3 / 3)


527 21.34 3.55 2.94 scaffold413|size130993 129060 129228 (1772) C scaffold171|size496807_(dbseq-nr_295)_[397919,403811]#DNA/hAT-hATx (577) 5316 5147 m_b2804s001i43 128723

  scaffold413|s     129060 GTTGTTGTGAGTTCAACTTACAAGGCGTGACACATGGCCTTCA-ACATGT 129108
                               vv       ivv  i   -    - i      v v  v -   v  
C scaffold171|s       5316 GTTGAAGTGAGTTTTCCTCACA-GGCG-GGCACATGTCATTGAGACAAGT 5269

  scaffold413|s     129109 AGTCATATAAATA---GACCCAGACAATTCACTTAGGCCTTGTTCCCAGC 129155
                             i        i --- v  iv   i--   v v   v  v v     vi
C scaffold171|s       5268 AGCCATATAAACAATTGCCCTTGACG--TCAGTGAGGGCTAGATCCCACT 5221

  scaffold413|s     129156 TGACACGGGTATACTCTGCTTCATCTAGCAGAGTGAGCATGTTGCCTATA 129205
                                                ivvi          v   v  v  vi   
C scaffold171|s       5220 TGACACGGGTATACTCTGCTTTTGTTAGCAGAGTGCGCAAGTAGCACATA 5171

  scaffold413|s     129206 -TGCACATG-CATAAAAAAGACCAC 129228
                           -     v  - i -           
C scaffold171|s       5170 GTGCACTTGACGT-AAAAAGACCAC 5147

Matrix = 20p43g.matrix
Kimura (with divCpGMod) = 23.60
Transitions / transversions = 0.52 (12/23)
Gap_init rate = 0.05 (9 / 168), avg. gap size = 1.22 (11 / 9)


357 19.62 7.89 1.65 scaffold413|size130993 129134 129247 (1753) C scaffold14|size2522936_(dbseq-nr_238)_[150087,155942]#LTR (630) 5226 5106 m_b2804s001i44 128724

  scaffold413|s     129134 TCACTTAGGCCTTGTTCCCAGCTGACACGGGTATACTCTGCT-TCATCTA 129182
                              v v   v  v v     vi           i    i   - i -   
C scaffold14|si       5226 TCAGTGAGGACTAGATCCCACTTGACACGGGTACACTCCGCTGTTA-CTA 5178

  scaffold413|s     129183 GCAGAGTGAGCATGTTGCCTATA-TGCAC---ATGCATAAAAAAGACCAC 129228
                                   v   v     viv  -     --- i v -            
C scaffold14|si       5177 GCAGAGTGCGCAAGTTGCACTTAGTGCACTTGACGGA-AAAAAAGACCAC 5129

  scaffold413|s     129229 ---AAATGC-TTCTACACGCAAG 129247
                           ---vi   i-  v   i      
C scaffold14|si       5128 TCGTGATGTATTATACGCGCAAG 5106

Matrix = 20p43g.matrix
Kimura (with divCpGMod) = 19.58
Transitions / transversions = 0.69 (9/13)
Gap_init rate = 0.06 (7 / 113), avg. gap size = 1.57 (11 / 7)


450 1.92 0.00 0.00 scaffold413|size130993 129226 129277 (1723) rnd-1_family-710#Unknown 1 52 (65) m_b2804s001i45 128725

  scaffold413|s     129226 CACAAATGCTTCTACACGCAAGAGGCACAATTAAGCTGTGAGCAGACACC 129275
                                                                         i   
  rnd-1_family-          1 CACAAATGCTTCTACACGCAAGAGGCACAATTAAGCTGTGAGCAGATACC 50

  scaffold413|s     129276 CA 129277
                             
  rnd-1_family-         51 CA 52

Matrix = 20p43g.matrix
Kimura (with divCpGMod) = 1.96
Transitions / transversions = 1.00 (1/0)
Gap_init rate = 0.00 (0 / 51), avg. gap size = 0.0 (0 / 0)


3971 5.02 5.97 0.18 scaffold413|size130993 129286 129804 (1196) rnd-1_family-156#Unknown 81 629 (331) m_b2804s001i46 128726

  scaffold413|s     129286 AGGCTTAAGCCCT-GAGGTTGTGAGGTGTGGCCATAGGTTCTAAGAACTA 129334
                                        -    v                           v   
  rnd-1_family-         81 AGGCTTAAGCCCTAGAGGGTGTGAGGTGTGGCCATAGGTTCTAAGACCTA 130

  scaffold413|s     129335 AAAGCTCTTATAGATGTATTGCCTTTCGCCTTTCTTAAAAGAGCATGTAA 129384
                                i                    i                       
  rnd-1_family-        131 AAAGCCCTTATAGATGTATTGCCTTTTGCCTTTCTTAAAAGAGCATGTAA 180

  scaffold413|s     129385 AACATAGATAAGCTTTTGAGGCTAGAGAACCCGTTTTACAATCACAGGAG 129434
                                                                          v v
  rnd-1_family-        181 AACATAGATAAGCTTTTGAGGCTAGAGAACCCGTTTTACAATCACAGCAC 230

  scaffold413|s     129435 GTGATTAGATGCTGTCTTAGAGCTCGAACTCACACTCAATTTGTTTGCAC 129484
                                   i           v                     v       
  rnd-1_family-        231 GTGATTAGGTGCTGTCTTAGCGCTCGAACTCACACTCAATTTTTTTGCAC 280

  scaffold413|s     129485 TCGAAACAA-CTTTTGCAAAACAAGATTTGAATCTTATTGTTGATCTCAT 129533
                                    -i             v   i                     
  rnd-1_family-        281 TCGAAACAAGTTTTTGCAAAACAATATTCGAATCTTATTGTTGATCTCAT 330

  scaffold413|s     129534 TTCGACCAAGTAAGTGGGAAAGGAATATGTATATAAATTGTGA--GCCCG 129581
                                   i           vv          v          --     
  rnd-1_family-        331 TTCGACCAGGTAAGTGGGAACCGAATATGTATTTAAATTGTGAGCGCCCG 380

  scaffold413|s     129582 CATGTGTGCAAAAGAAGTTGTGAAAAAAGTTGTGTGATGGGGCCGATCAC 129631
                                                                           i?
  rnd-1_family-        381 CATGTGTGCAAAAGAAGTTGTGAAAAAAGTTGTGTGATGGGGCCGATCGN 430

  scaffold413|s     129632 CACAAATAGTTGTGAGCTCA---------------------------CCA 129654
                                               ---------------------------   
  rnd-1_family-        431 CACAAATAGTTGTGAGCTCACAACTATTAATTTGTGTGGGACGTCTCCCA 480

  scaffold413|s     129655 GTCATTGGTAAAGATTGTGTGAAAAAAAGAGTTGGTTCGGAAATCGCAGA 129704
                              i i  v            -             v           i  
  rnd-1_family-        481 GTCGTCGGAAAAGATTGTGTG-AAAAAAGAGTTGGGTCGGAAATCGCGGA 529

  scaffold413|s     129705 AATTTGCGTAGGACATGGGGAAATATGTGACAAAGGAGGTGTGTAGAGTG 129754
                                                   i     v       v         i 
  rnd-1_family-        530 AATTTGCGTAGGACATGGGGAAATGTGTGAAAAAGGAGTTGTGTAGAGCG 579

  scaffold413|s     129755 CAAAGACAGCAACTCAAACGACTATCGTATTTCTTGGATGGCAAGGTCTG 129804
                            ?                                                
  rnd-1_family-        580 CNAAGACAGCAACTCAAACGACTATCGTATTTCTTGGATGGCAAGGTCTG 629

Matrix = 20p43g.matrix
Kimura (with divCpGMod) = 4.10
Transitions / transversions = 0.86 (12/14)
Gap_init rate = 0.01 (5 / 518), avg. gap size = 6.40 (32 / 5)


2451 10.33 0.00 1.40 scaffold413|size130993 129805 130167 (833) genome_7_200430-9]5#Unspecified 16 373 (3) m_b2804s001i47 128727

  scaffold413|s     129805 CGCATCATTTGGTCAAGACTCCAACAGTTACAAAAAATGTCATTTTCATG 129854
                            i   i  vv            i  v    i                 ii
  genome_7_2004         16 CACATTATAAGGTCAAGACTCCGACCGTTATAAAAAATGTCATTTTCACA 65

  scaffold413|s     129855 CACTTAACTCATGCTTAAGAGCCACTTGTCATCACAAAGTGATAGCCTTA 129904
                                                     vi    i                 
  genome_7_2004         66 CACTTAACTCATGCTTAAGAGCCACTAATCATTACAAAGTGATAGCCTTA 115

  scaffold413|s     129905 TTCATTTCCATCACGGCAATATGTATTGCTCCACGTAACTCCTACCTGCT 129954
                                i v       v                i          v  v i 
  genome_7_2004        116 TTCATCTACATCACGCCAATATGTATTGCTCCGCGTAACTCCTTCCGGTT 165

  scaffold413|s     129955 CACGAGTTCTATCAATTTACATCAAAACTCACCACAAATGAAATGCACTA 130004
                                   v i   v              v                    
  genome_7_2004        166 CACGAGTTATGTCATTTTACATCAAAACTGACCACAAATGAAATGCACTA 215

  scaffold413|s     130005 ACACTGACATGAAAAAACTGATTCCTCTGCAGTACAATTCCTGGTACAAA 130054
                                                       i            i        
  genome_7_2004        216 ACACTGACATGAAAAAACTGATTCCTCTACAGTACAATTCCCGGTACAAA 265

  scaffold413|s     130055 TGAGTACTTTGGTAAATAGGAGGGGGATCCAATAATTGTGTACATGTAAC 130104
                                                 v  ivv         v v          
  genome_7_2004        266 TGAGTACTTTGGTAAATAGGAGTGGATACCAATAATTTTTTACATGTAAC 315

  scaffold413|s     130105 AGGCACTTACTTTCAGTTCATAGAGATATGTATCTTTGAACAGTTTTTGG 130154
                                  v            v   v            v    --     -
  genome_7_2004        316 AGGCACTAACTTTCAGTTCAGAGACATATGTATCTTTTAACA--TTTTG- 362

  scaffold413|s     130155 ACTTGTCATATAA 130167
                           --   i v     
  genome_7_2004        363 --TTGCCTTATAA 373

Matrix = 20p43g.matrix
Kimura (with divCpGMod) = 10.25
Transitions / transversions = 0.76 (16/21)
Gap_init rate = 0.01 (5 / 362), avg. gap size = 1.00 (5 / 5)


663 6.03 1.85 7.84 scaffold413|size130993 130168 130275 (725) rnd-1_family-51#Unknown 1 102 (574) m_b2804s001i48 128728

  scaffold413|s     130168 GAAAAAATATGGTAGAGATATTATAAACGTTACCCTCTAGAGTAGGTATT 130217
                              i     ?           ---                          
  rnd-1_family-          1 GAAGAAATANGGTAGAGATAT---AAACGTTACCCTCTAGAGTAGGTATT 47

  scaffold413|s     130218 ACATACATAATATATATAGAAAAAATACTAGGGCCTAGACTACTCCCTAG 130267
                               -----       v i   i          i                
  rnd-1_family-         48 ACAT-----ATATATAGAAAAAGAATACTAGGGTCTAGACTACTCCCTAG 92

  scaffold413|s     130268 CT--AGTTCT 130275
                           i --      
  rnd-1_family-         93 TTGAAGTTCT 102

Matrix = 20p43g.matrix
Kimura (with divCpGMod) = 6.40
Transitions / transversions = 5.00 (5/1)
Gap_init rate = 0.08 (9 / 107), avg. gap size = 1.11 (10 / 9)


403 17.86 1.19 0.00 scaffold413|size130993 130268 130351 (649) C genome_10_6249#DNA (187) 402 318 m_b2804s001i49 128729

  scaffold413|s     130268 CTAGTTCTGAGAC-ATTTATGCCTAAAACCAGTACTCCTGACCCCATAAA 130316
                                   i  v -  i  v           i v  vv         v  
C genome_10_624        402 CTAGTTCTAAGCCTATCTAGGCCTAAAACCAATTCTAGTGACCCCATTAA 353

  scaffold413|s     130317 GGCAAGAGTCACATTAAAATGACCGATCAATCCCC 130351
                             v   vv       v         v  i      
C genome_10_624        352 GGGAAGCTTCACATTCAAATGACCGCTCGATCCCC 318

Matrix = 20p43g.matrix
Kimura (with divCpGMod) = 19.05
Transitions / transversions = 0.36 (4/11)
Gap_init rate = 0.01 (1 / 83), avg. gap size = 1.00 (1 / 1)


246 30.44 0.00 1.09 scaffold413|size130993 130284 130376 (624) C rnd-1_family-58#Unknown (280) 386 295 m_b2804s001i50 128730

  scaffold413|s     130284 TATGCCTAAAACCAGTACTCCTGACCCCATAAAGGCAAGAGTCACATTAA 130333
                             i        vi-   i  v       vv i   ivviv?   v     
C rnd-1_family-        386 TACGCCTAAAAAT-GTATTCGTGACCCCCAAGAGGTCTATNTCAGATTAA 338

  scaffold413|s     130334 AATGACCGATCAATCCCCTTGAAGTTCTCGTCTCACAAGTTAA 130376
                                  ivvii i    i     ii   i i? vv     i 
C rnd-1_family-        337 AATGACCACGTGACCCCCCTGAAGCCCTCATTNCCAAAGTTGA 295

Matrix = 20p43g.matrix
Kimura (with divCpGMod) = 39.39
Transitions / transversions = 1.33 (16/12)
Gap_init rate = 0.01 (1 / 92), avg. gap size = 1.00 (1 / 1)


1535 7.18 0.00 0.00 scaffold413|size130993 130352 130546 (454) rnd-1_family-51#Unknown 93 287 (389) m_b2804s001i51 128731

  scaffold413|s     130352 TTGAAGTTCTCGTCTCACAAGTTAACTCAAGCTTTCAAGTCATTTTCGTT 130401
                                         i                               ?   
  rnd-1_family-         93 TTGAAGTTCTCGTCCCACAAGTTAACTCAAGCTTTCAAGTCATTTTNGTT 142

  scaffold413|s     130402 GATTATGACGAGGTGGCAGCTGAAATTGCGCCAGGTTCCAAGACTGGCAT 130451
                                    i            i                     v     
  rnd-1_family-        143 GATTATGACAAGGTGGCAGCTGGAATTGCGCCAGGTTCCAAGACGGGCAT 192

  scaffold413|s     130452 AGGTTTTTACGTGGAATGAATAGTTTTTCGGTGACATCAGGTTTCTATCC 130501
                                    i                 vv  i  vi   i  vi      
  rnd-1_family-        193 AGGTTTTTATGTGGAATGAATAGTTTTAGGGCGAGGTCAAGTACCTATCC 242

  scaffold413|s     130502 CATCAGTTTTGCAAGATATAGAAATATTGCCCAAGTTTGTTCTGA 130546
                             v                                          
  rnd-1_family-        243 CAACAGTTTTGCAAGATATAGAAATATTGCCCAAGTTTGTTCTGA 287

Matrix = 20p43g.matrix
Kimura (with divCpGMod) = 7.09
Transitions / transversions = 1.33 (8/6)
Gap_init rate = 0.00 (0 / 194), avg. gap size = 0.0 (0 / 0)


231 20.75 1.89 0.00 scaffold413|size130993 130522 130574 (426) rnd-1_family-938#Unknown 1 54 (24) m_b2804s001i52 128732

  scaffold413|s     130522 GAAATATTGCCCAAGTTTG-TTCTGAGGGTGAGGAGGAGTTGCATTCAAT 130570
                                      v   v   -   v    iv          i  i v  vi
  rnd-1_family-          1 GAAATATTGCCGAAGGTTGATTCAGAGGAAGAGGAGGAGTCGCGTGCACC 50

  scaffold413|s     130571 CAGT 130574
                             i 
  rnd-1_family-         51 CAAT 54

Matrix = 20p43g.matrix
Kimura (with divCpGMod) = 19.74
Transitions / transversions = 0.83 (5/6)
Gap_init rate = 0.02 (1 / 52), avg. gap size = 1.00 (1 / 1)


453 20.19 2.83 1.87 scaffold413|size130993 130547 130652 (348) C genome_10_6249#DNA (278) 311 205 m_b2804s001i53 128729

  scaffold413|s     130547 GGGTGAGGAGGAGTTGCATTCAATCAGTCGTTTTTGAATTCGCAACAGCC 130596
                                         i  iiv viv     v    i               
C genome_10_624        311 GGGTGAGGAGGAGTCGCGCGCTGGCAGTCTTTTTCGAATTCGCAACAGCC 262

  scaffold413|s     130597 CGGATGATATGCGAGTTCACGTGACT---CATAAATTGACCAGACGGGTC 130643
                            i   i v   v   v   -- vi  ---  v        v    v   v
C genome_10_624        261 CAGATAAGATGAGAGGTCA--TCGCTTAGCAAAAATTGACAAGACTGGTA 214

  scaffold413|s     130644 GCGGAGAAG 130652
                                 v  
C genome_10_624        213 GCGGAGCAG 205

Matrix = 20p43g.matrix
Kimura (with divCpGMod) = 17.87
Transitions / transversions = 0.62 (8/13)
Gap_init rate = 0.03 (3 / 105), avg. gap size = 1.67 (5 / 3)


2641 4.07 1.15 1.15 scaffold413|size130993 130653 131000 (0) rnd-1_family-51#Unknown 288 635 (41) m_b2804s001i54 128733

  scaffold413|s     130653 CCTCCAAAAGATGGGAGAGGTCGAGGA-CAGCCCGTTGGACGAATATGGT 130701
                             i   i  v             v   -          -           
  rnd-1_family-        288 CCCCCAGAACATGGGAGAGGTCGCGGAACAGCCCGTTG-ACGAATATGGT 336

  scaffold413|s     130702 CTCGATCAGCCTCATGATCGCTTTCT--ATTAAA-CGATCGTGATTGTGT 130748
                                                     --      -          i    
  rnd-1_family-        337 CTCGATCAGCCTCATGATCGCTTTCTCTATTAAAACGATCGTGATCGTGT 386

  scaffold413|s     130749 TTTTATCTGGAATGAATTGTTGTAGGGCGAGCCTTTTATCACTTCAAGTT 130798
                                 v          v                  v   ?         
  rnd-1_family-        387 TTTTATGTGGAATGAATAGTTGTAGGGCGAGCCTTTGATCNCTTCAAGTT 436

  scaffold413|s     130799 ACCATTACCATTCTTCTCAAAAATTGACACGTTGTTCAAGTTACCATATT 130848
                            ?  ??           v                              --
  rnd-1_family-        437 ANCANNACCATTCTTCTAAAAAATTGACACGTTGTTCAAGTTACCATA-- 484

  scaffold413|s     130849 ACCATTCTTGTAAAAATTGACACTTTGTTCTTTCAACCTAATCACAAGAT 130898
                                                  v            ?   v         
  rnd-1_family-        485 ACCATTCTTGTAAAAATTGACACGTTGTTCTTTCAANCTATTCACAAGAT 534

  scaffold413|s     130899 ATAATTTTAAAGGTAGGCAATTACTTAGGACAATATAACTACCCATGTAA 130948
                                                                             
  rnd-1_family-        535 ATAATTTTAAAGGTAGGCAATTACTTAGGACAATATAACTACCCATGTAA 584

  scaffold413|s     130949 GTTCAAGCTTAAAAATGAATTATTTACAGGTAAGTTGACATCAACTTCAT 130998
                             i     -v                          v           ? 
  rnd-1_family-        585 GTCCAAGC-GAAAAATGAATTATTTACAGGTAAGTTCACATCAACTTCNT 633

  scaffold413|s     130999 GG 131000
                             
  rnd-1_family-        634 GG 635

Matrix = 20p43g.matrix
Kimura (with divCpGMod) = 3.98
Transitions / transversions = 0.40 (4/10)
Gap_init rate = 0.02 (7 / 347), avg. gap size = 1.14 (8 / 7)


1194 15.22 8.31 8.98 scaffold414|size169336 18 342 (167828) rnd-5_family-3170#Unknown 182 504 (908) m_b2661s001i0 128734

  scaffold414|s         18 CATTTTCAG-TGTTGGTATCCATCCACACACGAACTTGTATTG----TA- 61
                                  v - v      i    i    i v          i ----  -
  rnd-5_family-        182 CATTTTCCGATTTTGGTACCCATTCACATAGGAACTTGTATCGAATCTAC 231

  scaffold414|s         62 -AAAGAAGTAATTGGTA-ATTTTT-AGCATTAGTAACAAAAAGTACCAAT 108
                           -   i   v   i    -      - ii    ?  v i            
  rnd-5_family-        232 GAAAAAAGAAATCGGTACATTTTTGAATATTANTACCGAAAAGTACCAAT 281

  scaffold414|s        109 ATGGAAAAGTACCAAAACACAAAAAAATGATCCTTCCAAAGGATTTGTAC 158
                            ----------v      i i    --  vv              v    
  rnd-5_family-        282 A----------ACAAAACGCGAAAA--TGTACCTTCCAAAGGATTGGTAC 319

  scaffold414|s        159 ATTTTCAAAAATCATCCTCATTTGGAACTAATCTGAGAACT-ATACCAAC 207
                                            i    i                v -       i
  rnd-5_family-        320 ATTTTCAAAAATCATCCCCATTCGGAACTAATCTGAGAAATGATACCAAT 369

  scaffold414|s        208 AATGGGC-----------------TCAAAATCCATTACACTCAAGCTCAC 240
                                  -----------------        vi ii      i iv   
  rnd-5_family-        370 AATGGGCTTAAACAAATTAAGGGATCAAAATCAGTCGCACTCAGGTACAC 419

  scaffold414|s        241 ACCATACATAGTTGCTCATCTCTTAGGCAAGATTATTGCAATATTATTTC 290
                                  i ?   i---i   vvi i       -------------   i
  rnd-5_family-        420 ACCATACGTNGTTA---GTCTAACAAGCAAGAT-------------TTTT 453

  scaffold414|s        291 TCTCATGCAATGAAAATGTATGTGTTTTAAAATAGTTCTTGGCTCCATTG 340
                            v      v  v    -       v                       ii
  rnd-5_family-        454 TATCATGCTATCAAAA-GTATGTGGTTTAAAATAGTTCTTGGCTCCATCA 502

  scaffold414|s        341 TT 342
                             
  rnd-5_family-        503 TT 504

Matrix = 20p43g.matrix
Kimura (with divCpGMod) = 14.13
Transitions / transversions = 1.50 (27/18)
Gap_init rate = 0.11 (37 / 324), avg. gap size = 1.51 (56 / 37)


12 23.72 2.50 0.00 scaffold414|size169336 688 727 (167443) (GAAATGA)n#Simple_repeat 1 41 (0) m_b2661s252i0 128735

  scaffold414|s        688 GAAATGAGAGA-GACAAGTGAAAAATAAATAATGAGATATG 727
                                    i -  v  i   i    i iv       v   
  (GAAATGA)n#Si          1 GAAATGAGAAATGAGAAATGAGAAATGAGAAATGAGAAATG 41

Matrix = Unknown
Transitions / transversions = 1.67 (5/3)
Gap_init rate = 0.03 (1 / 39), avg. gap size = 1.00 (1 / 1)


259 21.43 0.00 0.00 scaffold414|size169336 1012 1067 (167103) C rnd-1_family-241#Unknown (270) 185 130 m_b2661s001i1 128736

  scaffold414|s       1012 ACAACTAATCCACAATTGTGTAAATAATCACCAGTTGTGCAGATTATCTG 1061
                               v     ii    v  ii        vv  i ?  i  i  v     
C rnd-1_family-        185 ACAAATAATCTGCAATAGTACAAATAATCTGCAATNGTACAAATAATCTG 136

  scaffold414|s       1062 CAATTG 1067
                                 
C rnd-1_family-        135 CAATTG 130

Matrix = 20p43g.matrix
Kimura (with divCpGMod) = 26.21
Transitions / transversions = 1.40 (7/5)
Gap_init rate = 0.00 (0 / 55), avg. gap size = 0.0 (0 / 0)

365 19.71 17.61 1.08 scaffold414|size169336 1018 1176 (166994) C rnd-1_family-241#Unknown (102) 353 169 m_b2661s001i2 128736

  scaffold414|s       1018 AATCCACAATTGTGTAAATAATCACCAGTTGTGCAGATTATCTGCAATTG 1067
                                i i    i i    v   vv  i    i  i            v 
C rnd-1_family-        353 AATCCGCGATTGCGCAAATTATCCGCAATTGTACAAATTATCTGCAATAG 304

  scaffold414|s       1068 AGCATGTTATCCAGAAATC--TTAGAGAT--GCAAGT--------AAT-- 1103
                           vi  ?i     i vi    --i    i  --v v   --------   --
C rnd-1_family-        303 TACANATTATCTACGAATCCGCTAGAAATCCTCCAGTCCTCCAGAAATCT 254

  scaffold414|s       1104 -GTAGAT------GTAGGAATAGTGCAAAA--TAATCATC----ATT-CA 1139
                           - i    ------           i  ii --    v  ?----   -i 
C rnd-1_family-        253 AGCAGATTCNCACGTAGGAATAGTACAGGATCTAATAATNTGCAATTGTA 204

  scaffold414|s       1140 TAAATAATCTGCAATTTTACAAAGAAATCTGTTAATA 1176
                           i    ?         ?v      v-      -i    
C rnd-1_family-        203 CAAATNATCTGCAATNGTACAAAT-AATCTG-CAATA 169

Matrix = 20p43g.matrix
Kimura (with divCpGMod) = 20.74
Transitions / transversions = 1.82 (20/11)
Gap_init rate = 0.07 (11 / 158), avg. gap size = 2.73 (30 / 11)


391 31.24 2.74 1.35 scaffold414|size169336 1499 1644 (166526) C genome_9_11612#DNA (190) 241 94 m_b2661s001i3 128737

  scaffold414|s       1499 CCACTCCTTCATTATGTGTGGTTCATGTGTAGTGCAGTCAGATGTCAGAT 1548
                               i   i  ii     i vvvv          vvv  v  i v --  
C genome_9_1161        241 CCACCCCTCCACCATGTGCGCGAGATGTGTAGTGACTTCCGACGGC--AT 194

  scaffold414|s       1549 CAGAGGACTCTTAGCAACCAGAAAGATTTATGGGGAGCTATACATGTAGG 1598
                            i    vi   ii       vvii  v i i       vv     i i  
C genome_9_1161        193 CGGAGGTTTCTCGGCAACCATCGGGAGTCACGGGGAGCGCTACATATGGG 144

  scaffold414|s       1599 CATGTTGCTCTT----TGGAGAGGGGACCAAAAAGGTATCTAGTTTCAAT 1644
                            i       vv ----      iivv   v  i   vv i     ii   
C genome_9_1161        143 CGTGTTGCTGATGACATGGAGAAACTACCCAAGAGGGTTTTAGTTCTAAT 94

Matrix = 20p43g.matrix
Kimura (with divCpGMod) = 33.29
Transitions / transversions = 1.05 (23/22)
Gap_init rate = 0.02 (3 / 145), avg. gap size = 2.00 (6 / 3)


425 25.57 0.00 2.92 scaffold414|size169336 2174 2314 (165856) rnd-1_family-1388#Unknown 270 406 (3) m_b2661s001i4 128738

  scaffold414|s       2174 ATTAACTTGATAACAACAGTGAAATATTTGCCAAGGCATTTCCCACTGGG 2223
                            ii         ivi   i     i    v i v       i i-  v v
  rnd-1_family-        270 ACCAACTTGATAGAGACAATGAAACATTTCCTATGGCATTTTCT-CTTGT 318

  scaffold414|s       2224 GACACTAAAAGAATATGAGTGCGGAACAAGTCTCACATCTGAAGGAGTTC 2273
                                -  vv v v     v i   i             v     i   ?
  rnd-1_family-        319 GACAC-AATTGCAGATGAGAGTGGAGCAAGTCTCACATCAGAAGGGGTTN 367

  scaffold414|s       2274 TTAGTTCTGGTAAATCAACAGAAATCAAGCTAAGAAATAAA 2314
                           ? -  iv  ii   v  v      -   iv   vi   ii 
  rnd-1_family-        368 NT-GTCATGACAAAACATCAGAAA-CAAAATAATGAATGGA 406

Matrix = 20p43g.matrix
Kimura (with divCpGMod) = 32.30
Transitions / transversions = 1.19 (19/16)
Gap_init rate = 0.03 (4 / 140), avg. gap size = 1.00 (4 / 4)


575 28.68 4.44 1.57 scaffold414|size169336 2570 2817 (165353) C rnd-1_family-658#Unknown (2) 266 12 m_b2661s001i5 128739

  scaffold414|s       2570 GGTAGAATCT-TACATGTAGATGTTTTGAAGATT-GTACACAAAAATAAT 2617
                                  vv -i  i         v   v    i-?? v vvi    v  
C rnd-1_family-        266 GGTAGAAAATACACGTGTAGATGTGTTGTAGATCANNAAAGTGAAATTAT 217

  scaffold414|s       2618 GA---------TACTCTTATAAGTGATGCTGCTCGTTGATATGCAGGAAT 2658
                             ---------    vi iv  i  i        -   iviii  i v  
C rnd-1_family-        216 GAGATTATTTCTACTACTGAAAATGGTGCTGCTC-TTGGAGCACAAGCAT 168

  scaffold414|s       2659 GCTCAACACACCAACAACTTTTCTGAAATGATGTTGCTTAGTGTGTTGAC 2708
                            ivv    ii   i  iv-v     iv   vv   vi   v  vvi  i 
C rnd-1_family-        167 GTAGAACATGCCAGCAGA-ATTCTGGCATGTAGTTCTTTACTGACCTGGC 119

  scaffold414|s       2709 ATGTAGATTCTTCATGCAGCTGGTACAGTACTTGGTGCCACCAGAGGATC 2758
                           i          vi ii vv           iv     vi ii-vv     
C rnd-1_family-        118 GTGTAGATTCTGTACACCTCTGGTACAGTATGTGGTGGTATT-TTGGATC 70

  scaffold414|s       2759 TTGTGTCTTTGAACCTTCAATGTTGAAGAAATCTTGTGCACTTCTGTTTT 2808
                               i       i       vi  v    v -      i      vi   
C rnd-1_family-         69 TTGTATCTTTGAGCCTTCAAGATTCAAGATA-CTTGTGTACTTCTCCTTT 21

  scaffold414|s       2809 GTATCAAAA 2817
                              v     
C rnd-1_family-         20 GTAACAAAA 12

Matrix = 20p43g.matrix
Kimura (with divCpGMod) = 35.69
Transitions / transversions = 1.00 (35/35)
Gap_init rate = 0.03 (7 / 247), avg. gap size = 2.14 (15 / 7)


264 26.92 0.00 0.00 scaffold414|size169336 3023 3100 (165070) C genome_4_21158#DNA (153) 268 191 m_b2661s001i6 128740

  scaffold414|s       3023 TCACTTCCAGTAACTCCGCATGGTTGCCAACAAACCTCAGATAACACCAA 3072
                             i  i  v  i i   i          i v    i  v   iv vvvi 
C genome_4_2115        268 TCGCTCCCTGTGATTCCACATGGTTGCCGAGAAACTTCCGATGTCCGAGA 219

  scaffold414|s       3073 AACTCAGAACACATCTCGACAACATGGT 3100
                             v   vv           vv       
C genome_4_2115        218 AAGTCACCACACATCTCGAGCACATGGT 191

Matrix = 20p43g.matrix
Kimura (with divCpGMod) = 29.85
Transitions / transversions = 0.75 (9/12)
Gap_init rate = 0.00 (0 / 77), avg. gap size = 0.0 (0 / 0)


3008 15.08 1.38 0.59 scaffold414|size169336 3105 3611 (164559) rnd-5_family-829#Unknown 1 511 (0) m_b2661s001i7 128741

  scaffold414|s       3105 CTGTGGCTTTGTCAGCT---ACAGG--CAACATAAAATGGCACCATCTGT 3149
                            i   i      v   i---     --     v     v     i     
  rnd-5_family-          1 CCGTGACTTTGTAAGCCCGAACAGGACCAACAGAAAATTGCACCGTCTGT 50

  scaffold414|s       3150 ACGGCCTATTGGCCAAATGGGGTGCTAACTTTGCCTTTGTAGCTACCTCA 3199
                                v        viv        ?  i              i   i  
  rnd-5_family-         51 ACGGCGTATTGGCCTGTTGGGGTGCNAATTTTGCCTTTGTAGCCACCCCA 100

  scaffold414|s       3200 ATCGGTCAACCTATTGAATTTTCTGTTCAGAAATCCAATTGGGCTTGTAG 3249
                                      v  i             i       i  i        ?v
  rnd-5_family-        101 ATCGGTCAACCGATCGAATTTTCTGTTCGGAAATCCGATCGGGCTTGTNC 150

  scaffold414|s       3250 TGAATTGGCCAAGAGAGAGCTCTGTTGGCCGATTTTGAACGAGCCCAATC 3299
                           i    i      v                     ii    i     i   
  rnd-5_family-        151 CGAATCGGCCAACAGAGAGCTCTGTTGGCCGATTCCGAACAAGCCCGATC 200

  scaffold414|s       3300 AGATGGCAAAACAGGATTTCCCGCCATATTTTCTCTCTGTTCGGTGAGAA 3349
                           i      vi            i    v    iv   ?   v v   v iv
  rnd-5_family-        201 GGATGGCCGAACAGGATTTCCTGCCAAATTTCGTCTNTGTGCCGTGTGGT 250

  scaffold414|s       3350 TCTGGTATGCATGCACGTCTGTTGAAAGTATACAAAACTTGGAATTGAAG 3399
                                    i    i  i i  ?vi   v     v?   i   i      
  rnd-5_family-        251 TCTGGTATGTATGCGCGCCCGTNCGAAGGATACACNACTCGGAGTTGAAG 300

  scaffold414|s       3400 TAAAAAGTAAAGGTATCTAAAATTGTTCTTTGCCTGTTGCTT-AATAACA 3448
                                              ?i  i   ?   -          -  iv   
  rnd-5_family-        301 TAAAAAGTAAAGGTATCTANGATCGTTNTTT-CCTGTTGCTTCAACCACA 349

  scaffold414|s       3449 ATATGTTTATTTATTCCTATGTAGCTACCACAACTGCTATTGGCCTGTAG 3498
                               i                  ? ?    v  vvv  v         v 
  rnd-5_family-        350 ATATATTTATTTATTCCTATGTANCNACCAAAAAGTCTTTTGGCCTGTTG 399

  scaffold414|s       3499 AACCTATTCCCTTGTTGGCAGCCCAAGAAATAAGACAAAGTCAGAAGAGG 3548
                           -    i  v          i  i i     -               v ? 
  rnd-5_family-        400 -ACCTGTTGCCTTGTTGGCGGCTCGAGAAA-AAGACAAAGTCAGAACANG 447

  scaffold414|s       3549 ATTTCAGTCGCAGGC-AGTCCCCAGTTTTCTATTGACAGTTTCAATTTGG 3597
                                    i   ii-      i v          v i   i ii     
  rnd-5_family-        448 ATTTCAGTCACAGATGAGTCCCTATTTTTCTATTGCCGGTTCCGGTTTGG 497

  scaffold414|s       3598 ACTTACAAAGTCAC 3611
                                         
  rnd-5_family-        498 ACTTACAAAGTCAC 511

Matrix = 20p43g.matrix
Kimura (with divCpGMod) = 12.36
Transitions / transversions = 1.53 (46/30)
Gap_init rate = 0.01 (7 / 506), avg. gap size = 1.43 (10 / 7)


573 22.70 2.84 0.00 scaffold414|size169336 3773 3913 (164257) C rnd-5_family-449#Unknown (1) 523 379 m_b2661s001i8 128742

  scaffold414|s       3773 GATTGTCGGCCCTGGTTGAATGCAGCTAAAAAAGCTGTATTCACTCCGTA 3822
                                  v       i     v          i    v     vii    
C rnd-5_family-        523 GATTGTCCGCCCTGGCTGAATTCAGCTAAAAAGGCTGAATTCAGCTCGTA 474

  scaffold414|s       3823 CCTTAGTGCCTCTTTGACCGCCATAGAATGTTCGGCGCGTGCCATCCTTC 3872
                             v      v vvvv   ii  ?  i  vv    vv   i  v       
C rnd-5_family-        473 CCATAGTGCGTGAAAGACTACCNTAAAAACTTCGTAGCGCGCAATCCTTC 424

  scaffold414|s       3873 AGACTGT----TCTTTGGAGAACCTAGTACTGGCCCCTGGATGGC 3913
                           ii     ----    iii  i       ?  v       vv    
C rnd-5_family-        423 GAACTGTGTAATCTTCAAAGGACCTAGTNCTTGCCCCTGTTTGGC 379

Matrix = 20p43g.matrix
Kimura (with divCpGMod) = 25.69
Transitions / transversions = 0.78 (14/18)
Gap_init rate = 0.01 (1 / 140), avg. gap size = 4.00 (4 / 1)


263 21.43 1.41 1.41 scaffold414|size169336 4429 4499 (163671) rnd-1_family-402#DNA/PiggyBac 694 764 (0) m_b2661s001i9 128743

  scaffold414|s       4429 GCATCCAATAGTGTGGAAGAAATCACAATGGTTCACAATCAAGGATTCT- 4477
                             ?  v   v   iv  i  v  ii vv      i         v v v-
  rnd-1_family-        694 GCNTCGAATCGTGCCGAGGACATTGCCTTGGTTCGCAATCAAGGCTACGA 743

  scaffold414|s       4478 TGTCTGACCACGACAACGAGCC 4499
                               -   v             
  rnd-1_family-        744 TGTC-GACGACGACAACGAGCC 764

Matrix = 20p43g.matrix
Kimura (with divCpGMod) = 23.87
Transitions / transversions = 0.50 (5/10)
Gap_init rate = 0.03 (2 / 70), avg. gap size = 1.00 (2 / 2)


238 16.95 3.33 1.64 scaffold414|size169336 4460 4519 (163651) C rnd-1_family-427#DNA/PiggyBac (742) 629 569 m_b2661s001i10 128744

  scaffold414|s       4460 TTCACAATCAAGGATTCT-TGTCTGACCACGACAACGAGCCTGTTGAAGA 4508
                              i      i  v   v-    -   v             ? i vv?  
C rnd-1_family-        629 TTCGCAATCAGGGCTTCGATGTC-GACGACGACAACGAGCCNGCTCCNGA 581

  scaffold414|s       4509 AAA-ATCTCCAC 4519
                              -i ?i    
C rnd-1_family-        580 AAACGTNCCCAC 569

Matrix = 20p43g.matrix
Kimura (with divCpGMod) = 16.30
Transitions / transversions = 1.00 (5/5)
Gap_init rate = 0.05 (3 / 59), avg. gap size = 1.00 (3 / 3)


2280 19.18 7.76 0.00 scaffold414|size169336 5257 5720 (162450) C genome_1_94420-9]2#Unspecified (6) 501 2 m_b2661s001i11 128745

  scaffold414|s       5257 GACAGGCAACTTTGCCA---------TAGTTGGTTGATAG---------- 5287
                                            ---------i i           ----------
C genome_1_9442        501 GACAGGCAACTTTGCCAATTTTTCTGCAATTGGTTGATAGTTGGTCAATA 452

  scaffold414|s       5288 ATTTGTTTTTTTGTCAATAGTAATTGATAGTACATTGACATCATGAGTCA 5337
                           i   v          i      i ii      vi i    v vv    ii
C genome_1_9442        451 GTTTTTTTTTTTGTCGATAGTAGTCAATAGTAAGTCGACAGCTAGAGTTG 402

  scaffold414|s       5338 ATAGGTTGACTTTCTATCAACGTATTGGTTGACACATGTCGATACTATTG 5387
                                 i   i          v v     i    viv   i       i 
C genome_1_9442        401 ATAGGTCGACCTTCTATCAACTTTTTGGTCGACAGGAGTCAATACTATCG 352

  scaffold414|s       5388 ACTTTCATTTTT-TTCTTGATGGCATGTCAACCAACTATCGAT------- 5429
                                ii     - v    v  i      i         i  i-------
C genome_1_9442        351 ACTTTTGTTTTTATACTTGTTGACATGTCGACCAACTATTGACCAACTAT 302

  scaffold414|s       5430 -----AGTGATGAAAACATTGATAATTGGT---TAGTTGGTATGTACCAT 5471
                           -----            i i    i     ---              i i
C genome_1_9442        301 CGACGAGTGATGAAAACGTCGATAGTTGGTCAATAGTTGGTATGTACTAC 252

  scaffold414|s       5472 CTACGTCTAGCTATGTATTTTGGTCAACAGTTGGTTGATACCAAGCAGTT 5521
                                vv  v    v  v v     i i       i    i        i
C genome_1_9442        251 CTACGAGTACCTATCTAATATGGTCGATAGTTGGTCGATATCAAGCAGTC 202

  scaffold414|s       5522 GATATTATCAACTCACACTGTCAACATGTTGATTAAAAAAGTTCATAGAT 5571
                               v    i        v   i      i  i         iv      
C genome_1_9442        201 GATAGTATCGACTCACACAGTCGACATGTCGACTAAAAAAGTCAATAGAT 152

  scaffold414|s       5572 CGACCATCTATCAACTTTTTGATTGACAAGAGCCTATACTATCTGTTGTT 5621
                            i   v              vi      i   i v         ii i  
C genome_1_9442        151 CAACCTTCTATCAACTTTTTTGTTGACAGGAGTCAATACTATCTACTATT 102

  scaffold414|s       5622 TAGTCCATAGTTGAT-TTTTTCAATCCCATTGATCATGGTCAAAAGGGTC 5670
                                v   v     -            i i   v  i   i v      
C genome_1_9442        101 TAGTCAATATTTGATATTTTTCAATCCCGTCGATAATAGTCGATAGGGTC 52

  scaffold414|s       5671 AATACTTAGGTTCATAGTTGCATGATTCTGAGTGAAGCTGCCTGTCTTGC 5720
                           i          iv       viii   i vi ii   i            
C genome_1_9442         51 GATACTTAGGTCGATAGTTGAGCAATTTTTGGCAAAGTTGCCTGTCTTGC 2

Matrix = 20p43g.matrix
Kimura (with divCpGMod) = 17.53
Transitions / transversions = 1.97 (59/30)
Gap_init rate = 0.02 (7 / 463), avg. gap size = 5.14 (36 / 7)


2104 15.63 5.53 1.62 scaffold414|size169336 6447 6862 (161308) C genome_3_21671#DNA (2) 432 1 m_b2661s001i12 128746

  scaffold414|s       6447 GACATGAGCCAAGGATACCTACTGGTACCCCTGACCCATTAAGGCCCCGA 6496
                                                       ii   i    ivv v     i 
C genome_3_2167        432 GACATGAGCCAAGGATACCTACTGGTACTTCTGGCCCACATATGCCCCAA 383

  scaffold414|s       6497 TAGCAGGCCATGGGAATAAACACAAA-TAAAATTATTGCCACTAAAGGAA 6545
                             v    v      v    v      -   v   v  i   i i      
C genome_3_2167        382 TATCAGGACATGGGCATAATCACAAAATAATATTCTTACCATTGAAGGAA 333

  scaffold414|s       6546 GGATCCCATCAAACATTTTG-AAGAATCTTTTGCGAGACCAGGGAGTCCT 6594
                            i      i         v -    v  v  v  i       v       
C genome_3_2167        332 GAATCCCACCAAACATTTGGCAAGACTCATTGGCAAGACCAGTGAGTCCT 283

  scaffold414|s       6595 GCAGGACTCACTGGCAAGATCA------------------CA-TGTACAG 6625
                              i   i  i        i  ------------------  -       
C genome_3_2167        282 GCAAGACCCATTGGCAAGACCAAGTAGTCTTGCCAGGATCCAATGTACAG 233

  scaffold414|s       6626 CCTGATCAGGTACACTAAGACCCTAATTGGCATGCAAGAATCCAACAGGG 6675
                                      i        i   i     v ii           i    
C genome_3_2167        232 CCTGATCAGGTGCACTAAGATCCTGATTGGAACACAAGAATCCAATAGGG 183

  scaffold414|s       6676 TACAAGCAAACCAAATATAATCGAGTTGCATGCAAACTACATGATAAATT 6725
                                ii         i       i       i          i  v vv
C genome_3_2167        182 TACAAATAAACCAAATGTAATCGAATTGCATGTAAACTACATGGTATAAG 133

  scaffold414|s       6726 TGAAAGGACCACCATTGTGCAGTCCTCATTTTTGATCATTTCAATAGCTC 6775
                              i     i v                v    ii               
C genome_3_2167        132 TGAGAGGACTAACATTGTGCAGTCCTCAGTTTTAGTCATTTCAATAGCTC 83

  scaffold414|s       6776 ATAAAAATAATTTCAAATCAGCTGGAA-TACACTGTTTTCTACTTCACTT 6824
                                         v     i      - v   -   i -  iv ---  
C genome_3_2167         82 ATAAAAATAATTTCCAATCAACTGGAACTTCAC-GTTCT-TATGT---TT 38

  scaffold414|s       6825 ATCTACAATGAATTTTCGACT-ACTTGCGGCTTAGGTCA 6862
                            -     vv   -i   i  i-   vv            
C genome_3_2167         37 A-CTACATAGAA-CTTCAACCAACTATCGGCTTAGGTCA 1

Matrix = 20p43g.matrix
Kimura (with divCpGMod) = 17.72
Transitions / transversions = 1.37 (37/27)
Gap_init rate = 0.03 (13 / 415), avg. gap size = 2.31 (30 / 13)


443 29.30 1.26 1.26 scaffold414|size169336 6889 7047 (161123) C rnd-5_family-449#Unknown (365) 159 1 m_b2661s001i13 128742

  scaffold414|s       6889 TTTACCTAATAAACACTTCAATATTTTTAGTTCGATAGAAAGTTCTTGTT 6938
                             i  i   ii vvi i  ?     v  v    v        i vvi   
C rnd-5_family-        159 TTCACTTAACGACGGCCTCNATATTATTTGTTCCATAGAAAGCTGACGTT 110

  scaffold414|s       6939 TTCTTCTATAAGAGTCACCTACTTTTTGATTGTGTAGCTCAAATAGTTTT 6988
                             ii v vi v  i      i ivi   v  i   viv      vv iv 
C rnd-5_family-        109 TTTCTGTTCACGAATCACCTGCCACTTGTTTATGTCAGTCAAATCCTCGT 60

  scaffold414|s       6989 GGAG--CTACGCTTGATCAAAGTTGGGCAGAATTCAGCTTTTGGGAAGAA 7036
                               --   v --  v  i  iv v   v                iv   
C rnd-5_family-         59 GGAGATCTAGG--TGCTCGAAAATTGGCTGAATTCAGCTTTTGGGGCGAA 12

  scaffold414|s       7037 TAATGCACTGA 7047
                           i       i  
C rnd-5_family-         11 CAATGCACCGA 1

Matrix = 20p43g.matrix
Kimura (with divCpGMod) = 32.91
Transitions / transversions = 1.00 (23/23)
Gap_init rate = 0.02 (3 / 158), avg. gap size = 1.33 (4 / 3)


2571 14.82 1.16 1.16 scaffold414|size169336 7188 7617 (160553) genome_9_4307#DNA 2 431 (0) m_b2661s001i14 128747

  scaffold414|s       7188 CGTAAGTCTTGGTTCATAAGAACCCACAGATTATAAGATATATTTCCCCA 7237
                               vi   i           i     i                     i
  genome_9_4307          2 CGTATATCTCGGTTCATAAGAGCCCACGGATTATAAGATATATTTCCCCG 51

  scaffold414|s       7238 ATTTTCATTACATTTGTGTTTT-AACCCATTAAATCAACCCCAGACATTC 7286
                                   v             -             i     i       
  genome_9_4307         52 ATTTTCATGACATTTGTGTTTTTAACCCATTAAATCGACCCCGGACATTC 101

  scaffold414|s       7287 TAAAACCGTCATGGATTGATTCTCCTTCTCAACAGCAACACACCAATATA 7336
                                  i i vv   i         v             ii       i
  genome_9_4307        102 TAAAACCATTAGTGATCGATTCTCCTACTCAACAGCAACATGCCAATATG 151

  scaffold414|s       7337 CAAAGGTCCTTATAACTTGGGTTGGTTGCCGAGTTATGTCAATTTGTCTG 7386
                             vv           v iv                v v          v 
  genome_9_4307        152 CATTGGTCCTTATAAATCCGGTTGGTTGCCGAGTTCTCTCAATTTGTCGG 201

  scaffold414|s       7387 CAAACTCACCACCCATTATTTCACACACAACACACATGGGGAATTGACAG 7436
                           v             -ii               vi          i ivi 
  genome_9_4307        202 AAAACTCACCACCC-CCATTTCACACACAACAAGCATGGGGAATCGGAGG 250

  scaffold414|s       7437 CGCATTGGGACAAAAACGAAAGAAAGTTGGCAATGCATACAGTACCAACT 7486
                           i    i i       vv     i  i     ivvi              v
  genome_9_4307        251 TGCATCGAGACAAAATGGAAAGGAAATTGGCGCGACATACAGTACCAACA 300

  scaffold414|s       7487 TGTACTTTGGTAAATATGTTGGATACTTTTTTTTAATTTTGTCCCTT--- 7533
                           ii              v i       ----  v  v    v    v ---
  genome_9_4307        301 CATACTTTGGTAAATAGGCTGGATAC----TTATATTTTTTTCCCGTGTT 346

  scaffold414|s       7534 -GCATCTCTAACTTGGCACGGATTATAAGATAAATTTGAACGTGTCTTTG 7582
                           -             v                   i  i  i  i     v
  genome_9_4307        347 AGCATCTCTAACTTTGCACGGATTATAAGATAAACTTAAATGTATCTTTT 396

  scaffold414|s       7583 GACATTTTCCGGCTCTTATGAACCTAGATTTACGG 7617
                                                   v    v     
  genome_9_4307        397 GACATTTTCCGGCTCTTATGAACCGAGATATACGG 431

Matrix = 20p43g.matrix
Kimura (with divCpGMod) = 14.21
Transitions / transversions = 1.17 (34/29)
Gap_init rate = 0.02 (8 / 429), avg. gap size = 1.25 (10 / 8)


980 14.80 1.50 2.01 scaffold414|size169336 7627 7675 (160495) C rnd-2_family-88#Unknown (36) 973 925 m_b2661s001i15 128748

  scaffold414|s       7627 ATCAAGGTTTTTTCAAAGTCTTAGTTGTATTGGAAGCTGAGCCCCTTTT 7675
                                 i          i                 i             
C rnd-2_family-        973 ATCAAGATTTTTTCAAAATCTTAGTTGTATTGGAAACTGAGCCCCTTTT 925

Matrix = 20p43g.matrix
Kimura (with divCpGMod) = 16.30
Transitions / transversions = 1.00 (3/0)
Gap_init rate = 0.00 (0 / 48), avg. gap size = 0.0 (0 / 0)


30 0.00 0.00 0.00 scaffold414|size169336 7676 7703 (160467) (CTC)n#Simple_repeat 1 28 (0) c_b2661s251i0 128749

  scaffold414|s       7676 CTCCTCCTCCTCCTCCTCCTCCTCCTCC 7703
                                                       
  (CTC)n#Simple          1 CTCCTCCTCCTCCTCCTCCTCCTCCTCC 28

Matrix = Unknown
Transitions / transversions = 1.00 (0/0)
Gap_init rate = 0.00 (0 / 27), avg. gap size = 0.0 (0 / 0)


980 14.80 1.50 2.01 scaffold414|size169336 7704 7853 (160317) C rnd-2_family-88#Unknown (85) 924 776 m_b2661s001i15 128748

  scaffold414|s       7704 ---AGTGAGACAGTCTTTTTTCACTTTTTGCCAATACAGGTACCTCCACT 7750
                           ---           --                 ?v        i v vv 
C rnd-2_family-        924 TTCAGTGAGACAGT--TTTTTCACTTTTTGCCANAACAGGTACTTACCGT 877

  scaffold414|s       7751 GCAATCTAAAGTGGGTTTCCCCTGTAAATTATAATTTTTTCTCATTGACA 7800
                            -  v  i v  viii  v  -       v  v?v      v v v   i
C rnd-2_family-        876 G-AAGCTGATGTCAACTTACC-TGTAAATAATTNATTTTTCGCTTGGACG 829

  scaffold414|s       7801 CACATGGGTAGTAATCATGTTTTGATCTCTTTTTACCTTTAAAATCATAT 7850
                           i           v               ? vii            i    
C rnd-2_family-        828 TACATGGGTAGTCATCATGTTTTGATCTNTGCCTACCTTTAAAATTATAT 779

  scaffold414|s       7851 CTT 7853
                              
C rnd-2_family-        778 CTT 776

Matrix = 20p43g.matrix
Kimura (with divCpGMod) = 16.30
Transitions / transversions = 0.62 (10/16)
Gap_init rate = 0.03 (5 / 149), avg. gap size = 1.40 (7 / 5)

528 11.83 3.23 0.00 scaffold414|size169336 7771 7863 (160307) C rnd-1_family-66#Unknown (5) 107 12 m_b2661s001i16 128748

  scaffold414|s       7771 CCTGTAAATTATAATTTTTTCTCATTGACACACATGGGTAGTAATCATGT 7820
                                    v  v v      vvi     ii           v       
C rnd-1_family-        107 CCTGTAAATAATTAATTTTTCGGGTTGACGTACATGGGTAGTCATCATGT 58

  scaffold414|s       7821 TTTGATCTCTTTTTACCTTTAAAATCATATC---TTTCAAAAATGG 7863
                                     v              i     ---            
C rnd-1_family-         57 TTTGATCTCTGTTTACCTTTAAAATTATATCTTATTTCAAAAATGG 12

Matrix = 20p43g.matrix
Kimura (with divCpGMod) = 11.73
Transitions / transversions = 0.57 (4/7)
Gap_init rate = 0.01 (1 / 92), avg. gap size = 3.00 (3 / 1)


329 10.20 2.04 0.00 scaffold414|size169336 7870 7918 (160252) C rnd-1_family-59#Unknown (16) 121 72 m_b2661s001i17 128750

  scaffold414|s       7870 CGCCTATTTACAACTACGCGTAGACAGGACACTTTGTTTTTAAA-CTATG 7918
                               i           v         i v      i        -     
C rnd-1_family-        121 CGCCCATTTACAACTAAGCGTAGACAAGCCACTTTATTTTTAAACCTATG 72

Matrix = 20p43g.matrix
Kimura (with divCpGMod) = 11.04
Transitions / transversions = 1.50 (3/2)
Gap_init rate = 0.02 (1 / 48), avg. gap size = 1.00 (1 / 1)


343 25.25 2.00 0.99 scaffold414|size169336 7918 8017 (160153) genome_6_10615#DNA 1 101 (416) m_b2661s001i18 128751

  scaffold414|s       7918 GGTGCTGTATAAGTGCTCAACCTCTCACAAGCTCCCAGCTCCCAATTGTG 7967
                             i       v  i    vv v i iiv  v   v         -  v v
  genome_6_1061          1 GGCGCTGTATTAGCGCTCCCCGTTTTGAAACCTCACAGCTCCCA-TTTTT 49

  scaffold414|s       7968 CTTGCTTTTAAAATGATGGGAGCTATTTTGTATTTGCGCTT--GTACATC 8015
                             i      vi  vi v       v         v     i--  i i  
  genome_6_1061         50 CTCGCTTTTTGAAAAAAGGGAGCTTTTTTGTATTAGCGCTCCAGTGCGTC 99

  scaffold414|s       8016 AC 8017
                             
  genome_6_1061        100 AC 101

Matrix = 20p43g.matrix
Kimura (with divCpGMod) = 25.50
Transitions / transversions = 0.79 (11/14)
Gap_init rate = 0.02 (2 / 99), avg. gap size = 1.50 (3 / 2)


923 18.10 1.94 3.45 scaffold414|size169336 8272 8477 (159693) genome_6_10615#DNA 297 499 (18) m_b2661s001i19 128752

  scaffold414|s       8272 AGCTCCCCAAAATTGGGGTTGAGGAGTCCTTGGCACTCACAGAATTCGGG 8321
                                      v i  v  -  v  v   v vvvi     v   v     
  genome_6_1061        297 AGCTCCCCAAATTCGGCGT-GACGACTCCGTCCAGCTCACCGAAATCGGG 345

  scaffold414|s       8322 GAGCCACCGAGATGCCTCCCAGATTTTTCAAAACACATCAGACCAGGGAA 8371
                                  v                     i      i     i i   i 
  genome_6_1061        346 GAGCCACGGAGATGCCTCCCAGATTTTTCGAAACACGTCAGATCGGGGGA 395

  scaffold414|s       8372 AAGTGTGTGAAAACTTAAAATCGGGGA-GCTATTTGTACGGGAAGCCTCG 8420
                            --    i       i      v v  - i     -          v  i
  genome_6_1061        396 A--TGTGCGAAAACTCAAAATCTGTGAGGTTATTT-TACGGGAAGCATCA 442

  scaffold414|s       8421 TTAAGG---TTTGTCGGTGTTGAAAAAATGTACAAAAAGCAAAAAGATGT 8467
                               v ---  i   i v -- i     i  i      -i     i    
  genome_6_1061        443 TTAATGATCTTCGTCAGGG--GGAAAAACGTGCAAAAA-TAAAAAAATGT 489

  scaffold414|s       8468 GCGCATAGTC 8477
                             i    i  
  genome_6_1061        490 GCACATAATC 499

Matrix = 20p43g.matrix
Kimura (with divCpGMod) = 16.68
Transitions / transversions = 1.25 (20/16)
Gap_init rate = 0.04 (9 / 205), avg. gap size = 1.22 (11 / 9)


2123 12.21 3.20 0.00 scaffold414|size169336 8471 8814 (159356) C rnd-1_family-369#Unknown (1) 1288 934 m_b2661s001i20 128753

  scaffold414|s       8471 CATAGTCAGCATGTGTGCACATACCATGCACCTTTTTGAGCGCGAATTTC 8520
                                   i   v                     ?   v           
C rnd-1_family-       1288 CATAGTCAACATTTGTGCACATACCATGCACCTTNTTGCGCGCGAATTTC 1239

  scaffold414|s       8521 CCACTTGTGCACTTTTTTG--CACATTTTCTAGTTTTGTAACATGAT-CT 8567
                                              --  i        i  v        i  -  
C rnd-1_family-       1238 CCACTTGTGCACTTTTTTGTGCATATTTTCTAATTATGTAACATAATTCT 1189

  scaffold414|s       8568 ATTTTGATTGCATTGTGTGAAGCTAGTAATTCATAGTTATGTTACATTAT 8617
                                     i    i               iv  i     i        
C rnd-1_family-       1188 ATTTTGATTGTATTGCGTGAAGCTAGTAATTTTTAATTATGCTACATTAT 1139

  scaffold414|s       8618 TAATAAATTGTGCACAAAAAAGTGCACAGGAGTTGGTTGGATCTTTTACG 8667
                                 v  i      i          i                      
C rnd-1_family-       1138 TAATAACTTATGCACAGAAAAGTGCACGGGAGTTGGTTGGATCTTTTACG 1089

  scaffold414|s       8668 CCTAATAATTTTTATTACTGCTGCCTTCAGAGAAAATGCAAAGACAGAAT 8717
                                              i      ?  v        i     v   vv
C rnd-1_family-       1088 CCTAATAATTTTTATTACTACTGCCTNCACAGAAAATGTAAAGAAAGACA 1039

  scaffold414|s       8718 TGATGTTTTT-TTTCC----CATGGTGCTGGTCCGAATGTGGGATACAGT 8762
                              i      -   v ----i     i              vvv      
C rnd-1_family-       1038 TGACGTTTTTATTTGCACGGTATGGTACTGGTCCGAATGTGTTTTACAGT 989

  scaffold414|s       8763 ACCCTACATATGGATCAATACCAGTTATTA-ACTACTTA--TTTGGGGGC 8809
                                            i   v  vv i i-  i  v  --    i v i
C rnd-1_family-        988 ACCCTACATATGGATCAGTACGAGAGACTGTACCACATAATTTTGAGTGT 939

  scaffold414|s       8810 ACGGC 8814
                           i    
C rnd-1_family-        938 GCGGC 934

Matrix = 20p43g.matrix
Kimura (with divCpGMod) = 12.53
Transitions / transversions = 1.33 (24/18)
Gap_init rate = 0.02 (6 / 343), avg. gap size = 1.83 (11 / 6)


4986 10.97 1.92 1.09 scaffold414|size169336 8821 9548 (158622) C rnd-1_family-369#Unknown (318) 971 238 m_b2661s001i21 128754

  scaffold414|s       8821 GTACGAGA--CTATACCACATATCATTTTG--TGTAAGGCTCGCAGAATC 8866
                                   --  i         --      --   iv      i      
C rnd-1_family-        971 GTACGAGAGACTGTACCACATA--ATTTTGAGTGTGCGGCTCGTAGAATC 924

  scaffold414|s       8867 AAAAAGCATGCACAGAAAAAATACAGATCAACCATGGTGACAAGGCGAAT 8916
                            vi     i  v i        v      i              v  ivi
C rnd-1_family-        923 ACGAAGCACGCTCGGAAAAAATCCAGATCGACCATGGTGACAAGCCGGCC 874

  scaffold414|s       8917 GTGAACCGAATACACAATATCTCAGCGAATATTGCTCCTTTTTT--ATCC 8964
                            i     ii  v i                              --    
C rnd-1_family-        873 GCGAACCAGATTCGCAATATCTCAGCGAATATTGCTCCTTTTTTTGATCC 824

  scaffold414|s       8965 AGGATGAGTACTGTTATTTCTTATAACCGTGCGCTCATGAAGGTATGCTC 9014
                           i   i   ii i     i-          i                    
C rnd-1_family-        823 GGGACGAGCGCCGTTATC-CTTATAACCGCGCGCTCATGAAGGTATGCTC 775

  scaffold414|s       9015 AGATCAACGTGGGAAGAAAAAACCACTGAGCACTCTTTCCCTAGAGATCA 9064
                                i                             i     v        
C rnd-1_family-        774 AGATCGACGTGGGAAGAAAAAACCACTGAGCACTCCTTCCCGAGAGATCA 725

  scaffold414|s       9065 TGGACTCAGATTTTGGACATCTCCAAATCCCAACAATCTGGGAAGAAGAG 9114
                           i            i          i   i i    i              
C rnd-1_family-        724 CGGACTCAGATTTCGGACATCTCCGAATTCTAACAGTCTGGGAAGAAGAG 675

  scaffold414|s       9115 CAGGGCCATTTTTGACCCTTCCAACTCTGGTCTCTCACTCTTTCTGCCTC 9164
                                                               i       ii    
C rnd-1_family-        674 CAGGGCCATTTTTGACCCTTCCAACTCTGGTCTCTCGCTCTTTCCACCTC 625

  scaffold414|s       9165 CTTTGAAGATGGGAGGAAGTGGGAGTATTTGTAGGTCAAAAATGTGAGTT 9214
                            i                     i                  v       
C rnd-1_family-        624 CCTTGAAGATGGGAGGAAGTGGGGGTATTTGTAGGTCAAAAAGGTGAGTT 575

  scaffold414|s       9215 CATTGTACTTTTCCATTTTTCATGCAGAACTTGCATGAAATCTCACTTTT 9264
                            i     i     vi     v i            i          i   
C rnd-1_family-        574 CGTTGTATTTTTCAGTTTTTGACGCAGAACTTGCACGAAATCTCACCTTT 525

  scaffold414|s       9265 ATCATGC-------CATCTTTCCTGAATCAGCTGCAAGCATGCAAC-ATC 9306
                           vv  v  -------         ii                     -   
C rnd-1_family-        524 TGCAGGCCGTCTTTCATCTTTCCCAAATCAGCTGCAAGCATGCAACAATC 475

  scaffold414|s       9307 AACTCTGGAACAGCTAAGCAATTAGGAAAAAGGGGTAGAGAGCTGTGGGC 9356
                                  i  v     ?                 i-        i     
C rnd-1_family-        474 AACTCTGAAAGAGCTANGCAATTAGGAAAAAGGGA-AGAGAGCTATGGGC 426

  scaffold414|s       9357 CGATCACCAACAAATCCAACAATCAGCTTAAAGCTATAGAAGAGCGGATA 9406
                                  i                 i        vi   i    i   v 
C rnd-1_family-        425 CGATCACTAACAAATCCAACAATCAACTTAAAGCAGTAGGAGAGTGGAGA 376

  scaffold414|s       9407 GAGTCTGTGATGACTCAACAATCGAGCCTGATAATATAGCCACCGTTACT 9456
                              --                v                      i     
C rnd-1_family-        375 GAG--TGTGATGACTCAACAAACGAGCCTGATAATATAGCCACCATTACT 328

  scaffold414|s       9457 AATGTCACAGTTAACAAAACACAACAATCAAGTAATATAAATGGGAGCAA 9506
                                --                        vi        ii       
C rnd-1_family-        327 AATGT--CAGTTAACAAAACACAACAATCAACCAATATAAACAGGAGCAA 280

  scaffold414|s       9507 AGAAGTCGGGGATAGTTCGGGTAATTAATTCACCCTTCTCTT 9548
                                 i   v       ii   v      i        v  
C rnd-1_family-        279 AGAAGTTGGGCATAGTTCAAGTATTTAATTTACCCTTCTGTT 238

Matrix = 20p43g.matrix
Kimura (with divCpGMod) = 9.05
Transitions / transversions = 2.59 (57/22)
Gap_init rate = 0.02 (13 / 727), avg. gap size = 1.69 (22 / 13)


34 17.86 3.61 0.00 scaffold414|size169336 9550 9611 (158559) (ATTA)n#Simple_repeat 1 65 (21) m_b2661s252i1 128755

  scaffold414|s       9550 ATTAATTCGTCAAGCAAAAAATCAATTGATTAATTAA-TAATTAA-TAAT 9597
                                  vi i  vi  vv   i    i         -       -    
  (ATTA)n#Simpl          1 ATTAATTAATTAATTAATTAATTAATTAATTAATTAATTAATTAATTAAT 50

  scaffold414|s       9598 TAATAAATGAATT-T 9611
                               v   v    -v
  (ATTA)n#Simpl         51 TAATTAATTAATTAA 65

Matrix = Unknown
Transitions / transversions = 0.71 (5/7)
Gap_init rate = 0.05 (3 / 61), avg. gap size = 1.00 (3 / 3)


194 8.82 0.36 0.36 scaffold414|size169336 9612 9885 (158285) (ATCA)n#Simple_repeat 1 274 (0) c_b2661s251i1 128756

  scaffold414|s       9612 ATCAATCAATCAATCAATCAATCAATCAATCAATCAATCAATCAATCAAT 9661
                                                                             
  (ATCA)n#Simpl          1 ATCAATCAATCAATCAATCAATCAATCAATCAATCAATCAATCAATCAAT 50

  scaffold414|s       9662 CAATCAATCAATCAGTCAGTCAGTCAGTCAATTAATCGATCAATCAACCA 9711
                                         i   i   i   i     i    i         i  
  (ATCA)n#Simpl         51 CAATCAATCAATCAATCAATCAATCAATCAATCAATCAATCAATCAATCA 100

  scaffold414|s       9712 ACCAA-CAAACCAACCAACCAACCAACCAACCAACCAACCAACCAACCAA 9760
                            i   - -  i   i   i   i   i   i   i   i   i   i   
  (ATCA)n#Simpl        101 ATCAATC-AATCAATCAATCAATCAATCAATCAATCAATCAATCAATCAA 149

  scaffold414|s       9761 CCAACCAACCAATCAACCAATCAATCAATCAATCAATCAATCAATCAATC 9810
                           i   i   i       i                                 
  (ATCA)n#Simpl        150 TCAATCAATCAATCAATCAATCAATCAATCAATCAATCAATCAATCAATC 199

  scaffold414|s       9811 AATCAATCAATCAATCAATCAATCAATCAATCAATCAATCAATCAATCAA 9860
                                                                             
  (ATCA)n#Simpl        200 AATCAATCAATCAATCAATCAATCAATCAATCAATCAATCAATCAATCAA 249

  scaffold414|s       9861 TCAATCAATCAATCAATCAATCAAT 9885
                                                    
  (ATCA)n#Simpl        250 TCAATCAATCAATCAATCAATCAAT 274

Matrix = Unknown
Transitions / transversions = 1.00 (22/0)
Gap_init rate = 0.01 (2 / 273), avg. gap size = 1.00 (2 / 2)


34 17.86 3.61 0.00 scaffold414|size169336 9886 9905 (158265) (ATTA)n#Simple_repeat 66 85 (1) m_b2661s252i1 128757

  scaffold414|s       9886 TAATTAATTAATTAACTAAT 9905
                                          i    
  (ATTA)n#Simpl         66 TAATTAATTAATTAATTAAT 85

Matrix = Unknown
Transitions / transversions = 1.00 (1/0)
Gap_init rate = 0.00 (0 / 19), avg. gap size = 0.0 (0 / 0)


377 12.81 7.41 3.57 scaffold414|size169336 9912 9992 (158178) C rnd-1_family-369#Unknown (1051) 238 155 m_b2661s001i22 128754

  scaffold414|s       9912 TACCAGCATGTTACTAGCTTTGTCCTCTCTCTGGAAAAAATGTTTTTGTG 9961
                              i         v    v i     v   v- vv        i  i   
C rnd-1_family-        238 TACTAGCATGTTAATAGCATCGTCCTGTCTA-GTTAAAAATGTCTTCGTG 190

  scaffold414|s       9962 AAAA------TATTTTGTCTCCCCAAAATGATACTGT 9992
                               ------             --            
C rnd-1_family-        189 AAAATATTATTATTTTGTCTCCC--AAATGATACTGT 155

Matrix = 20p43g.matrix
Kimura (with divCpGMod) = 11.33
Transitions / transversions = 0.67 (4/6)
Gap_init rate = 0.05 (4 / 80), avg. gap size = 2.25 (9 / 4)


2001 11.15 1.68 0.33 scaffold414|size169336 10013 10309 (157861) C genome_12_17919#DNA (0) 473 173 m_b2661s001i23 128758

  scaffold414|s      10013 TCCCAGTACTTTGAAATTCTGTCGATTCGGCAGAATTTGGTTTTGTGCTA 10062
                                                i                     i      
C genome_12_179        473 TCCCAGTACTTTGAAATTCTGCCGATTCGGCAGAATTTGGTTTCGTGCTA 424

  scaffold414|s      10063 AATCCCAAAAATCCAAATTCTGCCGAATCGGCAGAATTTCATTTCATACT 10112
                               v                     -            v v  ii  i 
C genome_12_179        423 AATCGCAAAAATCCAAATTCTGCCGA-TCGGCAGAATTTGAGTTTGTATT 375

  scaffold414|s      10113 AATTCCTGTGAGACCTTTGTCTAACATTAGTAACAA-----TATTTATCG 10157
                                  i  v              v        i -----    i    
C genome_12_179        374 AATTCCTATGCGACCTTTGTCTAACCTTAGTAACGAAACTTTATTCATCG 325

  scaffold414|s      10158 TCGCATCAGATGTTGATGTAAAAATATTCTGACAGGTTGAGCAGTCGTGG 10207
                             i                                    v   v   i v
C genome_12_179        324 TCACATCAGATGTTGATGTAAAAATATTCTGACAGGTTGCGCATTCGCGC 275

  scaffold414|s      10208 ACAAGGCATAATAATTGATATTTTGCTGACTGGAATCAATTCGTGTGGCT 10257
                           i     v          v vvv    v               ii      
C genome_12_179        274 GCAAGGGATAATAATTGTTCAGTTGCAGACTGGAATCAATTCACGTGGCT 225

  scaffold414|s      10258 CAATCGAAACCATTGTTGGCATTACTTTATAGTGGCACATACCGTCTAAC 10307
                              v                           i         v v  v   
C genome_12_179        224 CAAACGAAACCATTGTTGGCATTACTTTATAATGGCACATAGCCTCGAAC 175

  scaffold414|s      10308 CC 10309
                           i 
C genome_12_179        174 TC 173

Matrix = 20p43g.matrix
Kimura (with divCpGMod) = 10.31
Transitions / transversions = 0.83 (15/18)
Gap_init rate = 0.01 (2 / 296), avg. gap size = 3.00 (6 / 2)


2898 11.71 0.23 2.62 scaffold414|size169336 10299 10728 (157442) genome_2_9627#DNA 1 420 (9) m_b2661s001i24 128759

  scaffold414|s      10299 CCGTCTAACCCGGATTATAAGCACCACAAATGTCAAAAGATACTTTTTGA 10348
                               v  vv            i                     v   v  
  genome_2_9627          1 CCGTATATACCGGATTATAAGTACCACAAATGTCAAAAGATACATTTGGA 50

  scaffold414|s      10349 TTGTACTTATGATACGGCCAAAGTTAGTGTTTT-AACATGGTGAAAAATT 10397
                                     i   viv ii       i     -    i           
  genome_2_9627         51 TTGTACTTATAATAAATCTGAAGTTAGCGTTTTTAACACGGTGAAAAATT 100

  scaffold414|s      10398 ATCGGTATCTTGAAAGTTACCCTATTTAATTCAAGGTAGGCATATTGTAC 10447
                             i                         v   i        v        
  genome_2_9627        101 ATTGGTATCTTGAAAGTTACCCTATTTACTTCGAGGTAGGCCTATTGTAC 150

  scaffold414|s      10448 CCTATTGTACCCCTCCCGCCCTGTCACCCTCCTTGCTCGTCCATGCTGTC 10497
                            v              i     -----------                 
  genome_2_9627        151 CATATTGTACCCCTCCTGCCCT-----------TGCTCGTCCATGCTGTC 189

  scaffold414|s      10498 CATCCCTCCACCATGTGTGTGAGATGTGTAGTGACTTCCGACAGCATCAG 10547
                             i              i i                      i     i 
  genome_2_9627        190 CACCCCTCCACCATGTGCGCGAGATGTGTAGTGACTTCCGACGGCATCGG 239

  scaffold414|s      10548 AGGTTTCTCGGCAACCATCGGGAGTCACGGGGAGTGCTACATCCGGGTGT 10597
                                                             i       vi   i  
  genome_2_9627        240 AGGTTTCTCGGCAACCATCGGGAGTCACGGGGAGCGCTACATATGGGCGT 289

  scaffold414|s      10598 GTTGCTGATGACAAGGACAAACTACACATTAGGGCTTTAGTTTAGTGAGG 10647
                              i            vv       v   v    i       i   v  i
  genome_2_9627        290 GTTACTGATGACAAGGCGAAACTACCCATGAGGGTTTTAGTTCAGTTAGA 339

  scaffold414|s      10648 TGGGAGTAAATACCGAAAAAAAACAAATGTCAGTAGAATTAGCCCGTTGG 10697
                           vv        i i  i     v          i            v    
  genome_2_9627        340 GTGGAGTAAACATCGGAAAAACACAAATGTCAATAGAATTAGCCCTTTGG 389

  scaffold414|s      10698 GACTTATAACCTGGTGGTACTTATAATCCAG 10728
                                    i i                 i 
  genome_2_9627        390 GACTTATAATCCGGTGGTACTTATAATCCGG 420

Matrix = 20p43g.matrix
Kimura (with divCpGMod) = 9.99
Transitions / transversions = 1.45 (29/20)
Gap_init rate = 0.03 (12 / 429), avg. gap size = 1.00 (12 / 12)


1513 6.49 0.00 0.00 scaffold414|size169336 10738 10922 (157248) C genome_12_17919#DNA (288) 185 1 m_b2661s001i25 128760

  scaffold414|s      10738 TAGTCTTGAACTCCTTTTCAAGATATTGGGGTTACAACCTCCATGCCCAA 10787
                              i  i                     v            iiv      
C genome_12_179        185 TAGCCTCGAACTCCTTTTCAAGATATTGTGGTTACAACCTCTGGGCCCAA 136

  scaffold414|s      10788 GGGATTTTTACTAAATTTCCACGTAGGAATCATCCAAGAATTCTGCCGGC 10837
                                             iv           i                  
C genome_12_179        135 GGGATTTTTACTAAATTTTGACGTAGGAATCGTCCAAGAATTCTGCCGGC 86

  scaffold414|s      10838 TGCGGCAGAATTTCAAATCCCTGTAGAAATGTACCACGGCTACGACAAAT 10887
                             i                                         v     
C genome_12_179         85 TGTGGCAGAATTTCAAATCCCTGTAGAAATGTACCACGGCTACGTCAAAT 36

  scaffold414|s      10888 TCTGCCGAATCGGCAGAATTTGAAAAGTACTGGGA 10922
                                                v             
C genome_12_179         35 TCTGCCGAATCGGCAGAATTTCAAAAGTACTGGGA 1

Matrix = 20p43g.matrix
Kimura (with divCpGMod) = 5.73
Transitions / transversions = 1.40 (7/5)
Gap_init rate = 0.00 (0 / 184), avg. gap size = 0.0 (0 / 0)


827 14.93 0.00 0.00 scaffold414|size169336 10923 11056 (157114) C rnd-1_family-369#Unknown (1155) 134 1 m_b2661s001i26 128754

  scaffold414|s      10923 TATTGAGAACTTTCATTCTTCGTACCAGATTTGTACGTACACATATAACA 10972
                                         vi               i         vv i  vi 
C rnd-1_family-        134 TATTGAGAACTTTCTCTCTTCGTACCAGATTCGTACGTACAGTTGTATTA 85

  scaffold414|s      10973 GCTAAACCATAAGCTTGCCTCATTAAGGAATTGGTACAACCACTTGGGCC 11022
                                   i     iv v vi   ?            iv       v  v
C rnd-1_family-         84 GCTAAACCGTAAGCCGGACGTATTNAGGAATTGGTACGCCCACTTGTGCA 35

  scaffold414|s      11023 CAAAAAAGTTCATCAATGTTGTAGATTATGACAT 11056
                                       iv                    
C rnd-1_family-         34 CAAAAAAGTTCACAAATGTTGTAGATTATGACAT 1

Matrix = 20p43g.matrix
Kimura (with divCpGMod) = 13.47
Transitions / transversions = 0.82 (9/11)
Gap_init rate = 0.00 (0 / 133), avg. gap size = 0.0 (0 / 0)


489 9.86 1.41 0.00 scaffold414|size169336 11077 11147 (157023) C rnd-1_family-59#Unknown (60) 77 6 m_b2661s001i27 128761

  scaffold414|s      11077 CCTATGACTTTCTCTGTTTCTACGAATGACATTCTGGCTAGCTC-CTACA 11125
                                     i                vi       v       -     
C rnd-1_family-         77 CCTATGACTTCCTCTGTTTCTACGAATTGCATTCTGTCTAGCTCGCTACA 28

  scaffold414|s      11126 AAAAATCTTTGAACGGCTGCTA 11147
                                    vv i         
C rnd-1_family-         27 AAAAATCTTGCAGCGGCTGCTA 6

Matrix = 20p43g.matrix
Kimura (with divCpGMod) = 10.58
Transitions / transversions = 0.75 (3/4)
Gap_init rate = 0.01 (1 / 70), avg. gap size = 1.00 (1 / 1)


3678 6.42 3.85 0.00 scaffold414|size169336 11148 11614 (156556) genome_2_10548#DNA 1 485 (0) m_b2661s001i28 128762

  scaffold414|s      11148 CAAGATGGAATTCACTTTGAACTGCTGTCTGGACTTTGAACCACTACAGA 11197
                                 v                 i i                    i  
  genome_2_1054          1 CAAGATCGAATTCACTTTGAACTGTTATCTGGACTTTGAACCACTACGGA 50

  scaffold414|s      11198 GGTATCGTATTATTCCTCTGCACAATTGTACGTATTTCGAAAAAAATTCT 11247
                                    i            ii        i     i           
  genome_2_1054         51 GGTATCGTACTATTCCTCTGCATGATTGTACGCATTTCAAAAAAAATTCT 100

  scaffold414|s      11248 TGTGCAATGATGTCCGATAGTCTGTCCATAGTTTACTTGATGTAACTGTA 11297
                                         v                               i   
  genome_2_1054        101 TGTGCAATGATGTCAGATAGTCTGTCCATAGTTTACTTGATGTAACCGTA 150

  scaffold414|s      11298 AAAAAATATTGCTCATATACGCGCAAAATATGGAATCATGATGTGTAGTT 11347
                                    i iv           i            v v         v
  genome_2_1054        151 AAAAAATATCGTGCATATACGCGCGAAATATGGAATCCTCATGTGTAGTG 200

  scaffold414|s      11348 CGAGAATTTTTGACACTTTCAATATCTGACAACTATCTTCGTGT------ 11391
                                                                    i  ------
  genome_2_1054        201 CGAGAATTTTTGACACTTTCAATATCTGACAACTATCTTCGCGTAGAAAA 250

  scaffold414|s      11392 ------------TACGCGATGGACTTTGAACCATTATATCATTATAGACC 11429
                           ------------    i v                               
  genome_2_1054        251 TATACCAATTTCTACGTGTTGGACTTTGAACCATTATATCATTATAGACC 300

  scaffold414|s      11430 CAATATGTTGGCTAGTTTAAGGATGTGTTATCGACCACTTGAGAATGTGT 11479
                                                                             
  genome_2_1054        301 CAATATGTTGGCTAGTTTAAGGATGTGTTATCGACCACTTGAGAATGTGT 350

  scaffold414|s      11480 GGAGCTGGACTTAAGCTCTTAAGATAGCCCCATAGGGTTTTGCAATCTTG 11529
                                              i       i                      
  genome_2_1054        351 GGAGCTGGACTTAAGCTCTCAAGATAGTCCCATAGGGTTTTGCAATCTTG 400

  scaffold414|s      11530 GCTGGGTCTCAGCATGCAGACATTGCTTTCACACAAGTGGCCAAAGATAT 11579
                                       vi      i     vv      i               
  genome_2_1054        401 GCTGGGTCTCAGGGTGCAGATATTGCGGTCACACGAGTGGCCAAAGATAT 450

  scaffold414|s      11580 CTGACATATAGTGGTTCAAAGTGAATTCAATCTTG 11614
                                                       i      
  genome_2_1054        451 CTGACATATAGTGGTTCAAAGTGAATTCGATCTTG 485

Matrix = 20p43g.matrix
Kimura (with divCpGMod) = 5.27
Transitions / transversions = 2.00 (20/10)
Gap_init rate = 0.00 (2 / 466), avg. gap size = 9.00 (18 / 2)


749 5.17 24.14 0.00 scaffold414|size169336 11635 11750 (156420) genome_1_13540#DNA 462 605 (0) m_b2661s001i29 128763

  scaffold414|s      11635 CTATTCCTAAAGAATTGTTCTACATTTTCCCTACAAAATTGCAAAAAGTA 11684
                            i     i               i v            v           
  genome_1_1354        462 CCATTCCCAAAGAATTGTTCTACGTATTCCCTACAAAAGTGCAAAAAGTA 511

  scaffold414|s      11685 GTCAAAGTCAAAATTCCCTAG----------------------------C 11706
                                                ----------------------------i
  genome_1_1354        512 GTCAAAGTCAAAATTCCCTAGGATTTGAAGTGCTCATCGCCAAAATTTTT 561

  scaffold414|s      11707 GCAATTCCCAAGGAATCACAAATTCCCTAGCTTTTGGCCTAACA 11750
                                                                       
  genome_1_1354        562 GCAATTCCCAAGGAATCACAAATTCCCTAGCTTTTGGCCTAACA 605

Matrix = 20p43g.matrix
Kimura (with divCpGMod) = 4.54
Transitions / transversions = 2.00 (4/2)
Gap_init rate = 0.01 (1 / 115), avg. gap size = 28.00 (28 / 1)


2359 8.73 1.18 2.08 scaffold414|size169336 11839 12177 (155993) rnd-1_family-1093#Unknown 1 336 (0) m_b2661s001i30 128764

  scaffold414|s      11839 GGCTCTTGGTTTATGCTGGGAGGCTGCGTCTAAACCATTTGTAATAATTC 11888
                                                    i     v           i i    
  rnd-1_family-          1 GGCTCTTGGTTTATGCTGGGAGGCTACGTCTCAACCATTTGTAGTGATTC 50

  scaffold414|s      11889 CGACCATAGCTCTTCTTTGAGAAGTCCCCTATGTTTATGGTGAGTAACCT 11938
                                i    v      i             v           v      
  rnd-1_family-         51 CGACCGTAGCGCTTCTTCGAGAAGTCCCCTAGGTTTATGGTGACTAACCT 100

  scaffold414|s      11939 TGTGTAACAATTCCTACCGTTGCCTTCTACGATAAGTCTCCCTAGGTTAA 11988
                                  i       v       i       v  v   i           
  rnd-1_family-        101 TGTGTAATAATTCCTCCCGTTGCTTTCTACGCTACGTCCCCCTAGGTTAA 150

  scaffold414|s      11989 GGGGGATTTTAGACCTAATAAATGGGATAACCATACTACGTAGGTAGGTA 12038
                                                 i               v        -- 
  rnd-1_family-        151 GGGGGATTTTAGACCTAATAAACGGGATAACCATACTAGGTAGGTAG--A 198

  scaffold414|s      12039 GGCCCACTGAGAC----ATATATTTTAATATACGTATATAAAATTTCAAT 12084
                                     v  ----                    i           i
  rnd-1_family-        199 GGCCCACTGACACACATATATATTTTAATATACGTATGTAAAATTTCAAC 248

  scaffold414|s      12085 CTTCGTAAATAAAATTACACATTATTAACACTTGTTATGATTTTTCCCAC 12134
                           v      vv               v      ---i           v   
  rnd-1_family-        249 ATTCGTACCTAAAATTACACATTAATAACAC---CTATGATTTTTCACAC 295

  scaffold414|s      12135 ATGGCCACCACTGCATTATTCCTACTATATTTTGTACCTTATA 12177
                                            i       --         i   i  
  rnd-1_family-        296 ATGGCCACCACTGCATTGTTCCTAC--TATTTTGTATCTTGTA 336

Matrix = 20p43g.matrix
Kimura (with divCpGMod) = 8.38
Transitions / transversions = 1.07 (15/14)
Gap_init rate = 0.02 (8 / 338), avg. gap size = 1.38 (11 / 8)

5819 7.77 0.99 1.12 scaffold414|size169336 11976 12782 (155388) rnd-1_family-790#Unknown 1 806 (1) m_b2661s001i31 128764

  scaffold414|s      11976 CTCCCTAGGTTAAGGGGGATTTTAGACCTAATAAATGGGATAACCATACT 12025
                            i                                 i              
  rnd-1_family-          1 CCCCCTAGGTTAAGGGGGATTTTAGACCTAATAAACGGGATAACCATACT 50

  scaffold414|s      12026 ACGTAGGTAGGTAGGCCCACTGAGACA----TATATTTTAATATACGTAT 12071
                            v        --           v   ----                   
  rnd-1_family-         51 AGGTAGGTAG--AGGCCCACTGACACACATATATATTTTAATATACGTAT 98

  scaffold414|s      12072 ATAAAATTTCAATCTTCGTAAATAAAATTACACATTATTAACACTTGTTA 12121
                           i           iv      vv               v      i     
  rnd-1_family-         99 GTAAAATTTCAACATTCGTACCTAAAATTACACATTAATAACACCTGTTA 148

  scaffold414|s      12122 TGATTTTTCCCACATGGCCACCACTGCATTATTCCTACTATATTTTGTAC 12171
                                    v                    i          --      i
  rnd-1_family-        149 TGATTTTTCACACATGGCCACCACTGCATTGTTCCTACTAT--TTTGTAT 196

  scaffold414|s      12172 CTTATAAAACCTTGCCTTTTTATATTCCGCCTCACTGCCAGTATTATTAT 12221
                              i     v  - v     vv     v       v i            
  rnd-1_family-        197 CTTGTAAAAACT-GACTTTTATTATTCAGCCTCACAGTCAGTATTATTAT 245

  scaffold414|s      12222 GCAGTCATATGTATTGCAAGAATTACAATGATGGCTGGTGGCAGATCAAA 12271
                                     --                                      
  rnd-1_family-        246 GCAGTCATAT--ATTGCAAGAATTACAATGATGGCTGGTGGCAGATCAAA 293

  scaffold414|s      12272 AGATATACTTGACAGC---GTGTATAACAAAAGAAGGAATACATTGAAAT 12318
                             i           i ---                      i        
  rnd-1_family-        294 AGGTATACTTGACAACANTGTGTATAACAAAAGAAGGAATATATTGAAAT 343

  scaffold414|s      12319 TACATATGGACAGGATTGAACCTATTATGATGTTTTGACAATAAGATACC 12368
                               i       i i           v          ? v      v i 
  rnd-1_family-        344 TACACATGGACAAGGTTGAACCTATTCTGATGTTTTGNCCATAAGAGATC 393

  scaffold414|s      12369 ATGGCCCCACATGGACACCACTGCATTGTTCCTGGTATTGTTTATTTTGT 12418
                                         v                  iv i  v v   ii   
  rnd-1_family-        394 ATGGCCCCACATGGTCACCACTGCATTGTTCCTATTGTTTTGTATCCTGT 443

  scaffold414|s      12419 AAAATAATTGA-TTTTATTATTCAACCCCAGAGTTGGAATTATTACGCAG 12467
                           -          -                         v            
  rnd-1_family-        444 -AAATAATTGATTTTTATTATTCAACCCCAGAGTTGGCATTATTACGCAG 492

  scaffold414|s      12468 TCATTCGGTACAAGAATTAGAATGAATGCTGGTGGCATATCAAAAGGTAT 12517
                               v ii                  v                       
  rnd-1_family-        493 TCATACAATACAAGAATTAGAATGAAGGCTGGTGGCATATCAAAAGGTAT 542

  scaffold414|s      12518 GCTAGACAACCCATACAACAACAGAAAGCCTGAAGAAGAAGCAGATGAGA 12567
                           v                                    ?       vi   
  rnd-1_family-        543 TCTAGACAACCCATACAACAACAGAAAGCCTGAAGAANAAGCAGAGAAGA 592

  scaffold414|s      12568 GAAGAATGAACAACTATAGTGAAGAGTGCCAGCACCAGAAAGAGCAATAA 12617
                                  ?        i                  i              
  rnd-1_family-        593 GAAGAATNAACAACTACAGTGAAGAGTGCCAGCACTAGAAAGAGCAATAA 642

  scaffold414|s      12618 GCAGCTGCAGCTGTGGTAACAGCATTCTTTCAACCATAGGGGCTGGAGAA 12667
                                           i    i             i              
  rnd-1_family-        643 GCAGCTGCAGCTGTGGCAACAACATTCTTTCAACCGTAGGGGCTGGAGAA 692

  scaffold414|s      12668 ATTTTTGATGTGTCAATCATGTAAAATTTCAGGAGGTAGAAGCAGAAGGG 12717
                            -v          i                                    
  rnd-1_family-        693 A-ATTTGATGTGTTAATCATGTAAAATTTCAGGAGGTAGAAGCAGAAGGG 741

  scaffold414|s      12718 CAACAAGGGAATGTCTTGACTGTTATGCGTGCAGTTAGAACTATACCCTC 12767
                           i            i   v          i        v           v
  rnd-1_family-        742 TAACAAGGGAATGCCTTTACTGTTATGCATGCAGTTACAACTATACCCTG 791

  scaffold414|s      12768 ACAATTAATTTTGTA 12782
                                    v     
  rnd-1_family-        792 ACAATTAATGTTGTA 806

Matrix = 20p43g.matrix
Kimura (with divCpGMod) = 8.00
Transitions / transversions = 1.07 (32/30)
Gap_init rate = 0.01 (12 / 806), avg. gap size = 1.42 (17 / 12)

3718 4.95 0.21 0.21 scaffold414|size169336 12512 12977 (155193) rnd-1_family-1084#Unknown 1 466 (704) m_b2661s001i32 128764

  scaffold414|s      12512 AGGTATGCTAGACAACCCATACAACAACAGAAAGCCTGAAGAAGAAGCAG 12561
                                 v                                    ?      
  rnd-1_family-          1 AGGTATTCTAGACAACCCATACAACAACAGAAAGCCTGAAGAANAAGCAG 50

  scaffold414|s      12562 ATGAGAGAAGAATGAACAACTATAGTGAAGAGTGCCAGCACCAGAAAGAG 12611
                            vi          ?        i                  i        
  rnd-1_family-         51 AGAAGAGAAGAATNAACAACTACAGTGAAGAGTGCCAGCACTAGAAAGAG 100

  scaffold414|s      12612 CAATAAGCAGCTGCAGCTGTGGTAACAGCATTCTTTCAACCATAGGGGCT 12661
                                                 i    i             i        
  rnd-1_family-        101 CAATAAGCAGCTGCAGCTGTGGCAACAACATTCTTTCAACCGTAGGGGCT 150

  scaffold414|s      12662 GGAGAAATTTTTGATGTGTCAATCATGTAAAATTTCAGGAGGTAGAAGCA 12711
                                  v           i                              
  rnd-1_family-        151 GGAGAAAATTTTGATGTGTTAATCATGTAAAATTTCAGGAGGTAGAAGCA 200

  scaffold414|s      12712 GAAGGGCAACAAGGGAATGTCTTGACTGTTATGCGTGCAGTTAGAACTAT 12761
                                 i            i   v          i        v      
  rnd-1_family-        201 GAAGGGTAACAAGGGAATGCCTTTACTGTTATGCATGCAGTTACAACTAT 250

  scaffold414|s      12762 ACCCTCACAATTAATTTTGTACCTACCCTTCACATGAATCACCCTACAGA 12811
                                v         v     v   -                        
  rnd-1_family-        251 ACCCTGACAATTAATGTTGTAGCTA-CCTTCACATGAATCACCCTACAGA 299

  scaffold414|s      12812 AGAACAACACCTGGATGACAATGGTACTGAGGGGCAACAGGACAAAACAC 12861
                                  v                       i              i   
  rnd-1_family-        300 AGAACAAAACCTGGATGACAATGGTACTGAGAGGCAACAGGACAAAGCAC 349

  scaffold414|s      12862 ACCTG-ATACCTAGGAGAGCACAGGAATATGTAAAGACAATCGAATCGAG 12910
                                -                                    v       
  rnd-1_family-        350 ACCTGCATACCTAGGAGAGCACAGGAATATGTAAAGACAATCCAATCGAG 399

  scaffold414|s      12911 GATAAAAGAAGAACTTGATCAGATCAAGAACTGTATGATCAGTGGATTTT 12960
                                                           v                 
  rnd-1_family-        400 GATAAAAGAAGAACTTGATCAGATCAAGAACTCTATGATCAGTGGATTTT 449

  scaffold414|s      12961 TGAACATTCAAATTCAA 12977
                                            
  rnd-1_family-        450 TGAACATTCAAATTCAA 466

Matrix = 20p43g.matrix
Kimura (with divCpGMod) = 4.94
Transitions / transversions = 1.09 (12/11)
Gap_init rate = 0.00 (2 / 465), avg. gap size = 1.00 (2 / 2)


275 15.64 0.00 3.12 scaffold414|size169336 12980 13045 (155125) C genome_3_7528#DNA (100) 356 293 m_b2661s001i33 128765

  scaffold414|s      12980 TTGGTATCCTGCCAATTTACCCTTATTATTTTTTATAGCCTATGGTACCT 13029
                                   i  vv v        -  i-      i   vv          
C genome_3_7528        356 TTGGTATCTTGAAATTTTACCCT-ATC-TTTTTTGTAGGGTATGGTACCT 309

  scaffold414|s      13030 TCTTCCCACCAGTTCT 13045
                            v            i 
C genome_3_7528        308 TGTTCCCACCAGTTTT 293

Matrix = 20p43g.matrix
Kimura (with divCpGMod) = 17.53
Transitions / transversions = 0.67 (4/6)
Gap_init rate = 0.03 (2 / 65), avg. gap size = 1.00 (2 / 2)


3010 5.82 1.32 0.26 scaffold414|size169336 13112 13490 (154680) C rnd-5_family-5465#Unknown (0) 384 2 m_b2661s001i34 128766

  scaffold414|s      13112 CGTGCCATCCACATCCAATCACTCAACCTCCCCAACGAACTGTTCTG--- 13158
                             i                              i i        v  ---
C rnd-5_family-        384 CGCGCCATCCACATCCAATCACTCAACCTCCCCGATGAACTGTTATGATG 335

  scaffold414|s      13159 TGTTTAAACTTGCCCGCCCTTCTTCTCTCC--TTCTTCAGCGCTGTCTCG 13206
                                  - i                    --                  
C rnd-5_family-        334 TGTTTAA-CCTGCCCGCCCTTCTTCTCTCCCCTTCTTCAGCGCTGTCTCG 286

  scaffold414|s      13207 ATTTCGAGAAATGCTGAAGAAGGCAGCAATGTCATTCCTTACGATGACAT 13256
                                                                     i       
C rnd-5_family-        285 ATTTCGAGAAATGCTGAAGAAGGCAGCAATGTCATTCCTTACAATGACAT 236

  scaffold414|s      13257 TGCTTTTGTTACTGTTTTGGTGTGCCATAATTGTAGAAATATGGTGTCCA 13306
                                     i                       v               
C rnd-5_family-        235 TGCTTTTGTTGCTGTTTTGGTGTGCCATAATTGTTGAAATATGGTGTCCA 186

  scaffold414|s      13307 TGTTGCCTTTTTGTCTGGAACTCCATCCCGGAATTCACAATGTACGTCCG 13356
                                      i   vv           ?         i           
C rnd-5_family-        185 TGTTGCCTTTTCGTCGTGAACTCCATCCNGGAATTCACGATGTACGTCCG 136

  scaffold414|s      13357 CTCCTTGGCGTTGTTGCACCGGAATCTGTGCTTCGGAACAGAGACTGCGG 13406
                           v          i  i                              i    
C rnd-5_family-        135 GTCCTTGGCGTCGTCGCACCGGAATCTGTGCTTCGGAACAGAGACCGCGG 86

  scaffold414|s      13407 ACGTCTTCTGTCCAGCGTGGAAGGCTCTCCTTTCGAATCAGAAATCGGTC 13456
                                  ii    i                         ?       ?  
C rnd-5_family-         85 ACGTCTTTCGTCCGGCGTGGAAGGCTCTCCTTTCGAATCNGAAATCGNTC 36

  scaffold414|s      13457 CTCATGAAGCAGAATTTGTTCCCCAAGTTGACTT 13490
                               i     i     i     ?           
C rnd-5_family-         35 CTCACGAAGCGGAATTCGTTCCNCAAGTTGACTT 2

Matrix = 20p43g.matrix
Kimura (with divCpGMod) = 3.06
Transitions / transversions = 3.40 (17/5)
Gap_init rate = 0.01 (3 / 378), avg. gap size = 2.00 (6 / 3)


1137 27.23 1.89 4.52 scaffold414|size169336 13513 13989 (154181) rnd-3_family-211#DNA/TcMar-Tc2 329 793 (22) m_b2661s001i35 128767

  scaffold414|s      13513 GTTGCCTTGCGCAAATCCTTCACAGTTATGGAGAAGCGCAAGTACGTC-- 13560
                             i  v i -       v viv vi i v      i  vi v v    --
  rnd-3_family-        329 GTCGCGTCG-GCAAATCGTATTCTATCAAGGAGAAACGGGACTTCGTCCA 377

  scaffold414|s      13561 ATCGCTATTGATG--CTCTCATTGCAATGGGTGCTTCTCTTTGCCAAGCT 13608
                            v  -----    --    ii i  v i   v i?  i v i i     ?
  rnd-3_family-        378 AGCG-----GATGGACTCTTGTCGCCACGGGAGTNTCCCGTCGTCAAGCN 422

  scaffold414|s      13609 TGCGCGATGGTTAGTCTCCCACACAAT-TACTATCCACGCTTCAAGAAAG 13657
                                vi?ii ii ii i    -  v -     iv v  i  ?     i 
  rnd-3_family-        423 TGCGCCGNAATCGGCTTTCCAC-CACTGTACTACGCCCGTTTNAAGAAGG 471

  scaffold414|s      13658 TGCTATCAAAAA--TTGACGACCTCGAAAAAACGATGAG--TTCATTCCA 13703
                           -- i   i i  -- v           iv  -   vi  --   i     
  rnd-3_family-        472 --CCATCGAGAAGGTGGACGACCTCGAGCAA-CGAGAAGNCTTCGTTCCA 518

  scaffold414|s      13704 TTCAAAACGAATGGAGCTGCCCGCAAGATCCATCCCGGCCATCCCAGTCT 13753
                            ?   i iv  i  ?  v  ?  v              v iiv v  iv 
  rnd-3_family-        519 TNCAAGATCAACGGNGCGGCNCGAAAGATCCATCCCGGGCGCGCGAGCAT 568

  scaffold414|s      13754 CCTACAGGAGATTCATGAAGATTTGTCCCGGTTTGTCTTTGAAATCCGTC 13803
                            i i v vv -iv  v  v  i     i  v  ii  i i   --i  ? 
  rnd-3_family-        569 CTTGCCGTCG-CGCAAGACGACTTGTCTCGTTTCATCCTCGAA--TCGNC 615

  scaffold414|s      13804 AGCACGGGATACAGGTAAGTACCCGGATGATCAGAAAAGAGGCATCCCGC 13853
                               v  ?  v  i  v  i v   ?   i ?v ?vi      vv i   
  rnd-3_family-        616 AGCAGGGNATCCAAGTCAGCAACCGNATGGTNCGNCGAGAGGCCGCTCGC 665

  scaffold414|s      13854 TTGCTTCCCACATTCCGTGGCAAATCCATGGAAGCAAAGAAGAGGGTGGT 13903
                                    i     v v i    ?  v v  ?  i     i   v -  
  rnd-3_family-        666 TTGCTTCCCGCATTCAGGGACAAANCCCTCGANGCGAAGAAAAGGCT-GT 714

  scaffold414|s      13904 GACCCGTTTCACCAAGACGATGGGCCTCACCCACTGCACTGCTACGCACA 13953
                           ?v??  i  i  v      i v  ?  ?  v  ii ---   i  -   -
  rnd-3_family-        715 NCNNCGCTTTACGAAGACGGTCGGNCTNACGCATCG---TGCCAC-CAC- 759

  scaffold414|s      13954 CAGTGCAGAAGAACTCCAAAGAAACCAAAAAAGAAT 13989
                           -- i   i   ?   i v ?     vi ii i  i 
  rnd-3_family-        760 --GCGCAAAAGNACTTCCANGAAACGGAGGAGGAGT 793

Matrix = 20p43g.matrix
Kimura (with divCpGMod) = 29.69
Transitions / transversions = 1.34 (71/53)
Gap_init rate = 0.05 (26 / 476), avg. gap size = 1.15 (30 / 26)

2137 11.34 1.18 0.88 scaffold414|size169336 13514 13851 (154319) rnd-5_family-402#DNA/TcMar-Tc2 6 344 (208) m_b2661s001i36 128767

  scaffold414|s      13514 TTGCCTTGCGCAAATCCTTCACAGTTATGGAGAAGCGCAAGTACGTCATC 13563
                            i           i             v          i      iii i
  rnd-5_family-          6 TCGCCTTGCGCAAGTCCTTCACAGTTAAGGAGAAGCGCGAGTACGCTGTT 55

  scaffold414|s      13564 ---GCTATTGATGCTCTCATTGCAATGGGTGCTTCTCTTTGCCAAGCTTG 13610
                           ---  ii    i      i ?  ? i?    i     v i       v  
  rnd-5_family-         56 CGAGCCGTTGACGCTCTCGTNGCNACNGGTGTTTCTCGTCGCCAAGCGTG 105

  scaffold414|s      13611 CGCGATGGTTAGTCTCCCACACAATTACTATCCACGCTTCAAGAAAGTGC 13660
                              ?   ?  i  v ?        ?       ?                 
  rnd-5_family-        106 CGCNATGNTTGGTATNCCACACAANTACTATCNACGCTTCAAGAAAGTGC 155

  scaffold414|s      13661 TATCAAAAATTGACGACCTCGA-AAAAACGATGAGTTCATTCCATTCAAA 13709
                                 i            i  -  i     i             ?   i
  rnd-5_family-        156 TATCAAGAATTGACGACCTTGAGAAGAACGACGAGTTCATTCCATNCAAG 205

  scaffold414|s      13710 ACGAATGGAGCTGCCCGCAAGATCCATCCCGGCCATCCCAGTCTCCTACA 13759
                                i           ?                i   v   ?       
  rnd-5_family-        206 ACGAACGGAGCTGCCCGNAAGATCCATCCCGGCCGTCCGAGTNTCCTACA 255

  scaffold414|s      13760 GGAGATTCATGAAGATTTGTCCCGGTTTGTCTTTGAAATCCGTCAGCACG 13809
                           ?v? -i   v     i   ?              -v   v  ?    i? 
  rnd-5_family-        256 NCNG-CTCAAGAAGACTTGNCCCGGTTTGTCTTT-CAATGCGNCAGCGNG 303

  scaffold414|s      13810 GGATACAGGTAAGTACCCGGATGATCAGAAAAGAGGCATCCC 13851
                               v     ?  i ?   ?   i  -  v ?          
  rnd-5_family-        304 GGATTCAGGTNAGCANCCGNATGGTC-GACANGAGGCATCCC 344

Matrix = 20p43g.matrix
Kimura (with divCpGMod) = 9.85
Transitions / transversions = 2.45 (27/11)
Gap_init rate = 0.01 (5 / 337), avg. gap size = 1.40 (7 / 5)

900 31.13 0.76 2.33 scaffold414|size169336 13702 14224 (153946) rnd-1_family-207#DNA/TcMar-Tc2 1 515 (6) m_b2661s001i37 128767

  scaffold414|s      13702 CATTCAAAACGAATGGAGCTGCCCGCAAGATCCATCCCGGCCATCCCAGT 13751
                              v   v     v  vi ?  ?           i  v    iiv?v   
  rnd-1_family-          1 CATACAACACGAAAGGCACNGCNCGCAAGATCCACCCAGGCCGCGNAAGT 50

  scaffold414|s      13752 CTCCTACAGGAGATTCATGAA-GATTTGTCCCGGTTTGTC-TTTGAAATC 13799
                           v i  - iv vi v   v i -  vi -  vv v   vv -  ii  ?  
  rnd-1_family-         51 GTTCT-CGCGCAAGTCAAGGACGAGCT-TCGAGCTTTCACGTTCAAANTC 98

  scaffold414|s      13800 CGTCAGCACGGGATACAGGTAAGTACCCGGATGATCAGAAAAGAGGCATC 13849
                             iv    v  vi v  i? v vi v       i vivivi      ?v 
  rnd-1_family-         99 CGCGAGCAGGGCGTTCAANTCACCAACCGGATGGTGGTGCGAGAGGCNGC 148

  scaffold414|s      13850 CCGCTTGCTTCCCACATTCCGTGGCAAATCCATGGAAGCAAAGAAGAGGG 13899
                           ?   ? v  ?   i ?   viv i?  iv v vvvi   iv  i  vv  
  rnd-1_family-        149 NCGCNTTCTNCCCGCNTTCAAGGANAAGACGAGCCGAGCGCAGGAGTTGG 198

  scaffold414|s      13900 TGGTGACCCGTTTCACCAAGACGATGGGCCTCACCCACTGCACTGCTACG 13949
                           i   ?vvi  i     vviiv v  v  ?     -----   --  -   
  rnd-1_family-        199 CGGTNCATCGCTTCACGCGATCCATCGGNCTCAC-----GCA--GC-ACG 240

  scaffold414|s      13950 CACACAGTGCAGAAGAACTCCAAAGAAACCAAAAAAGAATCTCGACATTT 13999
                                ? i?  i   v   i  ?i     vi ii??  vv ?viiv i  
  rnd-1_family-        241 CACACNGCNCAAAAGCACTTCANGGAAACGGAGGNNGATGCNAAGGACTT 290

  scaffold414|s      14000 CATCCAGATGATGAAAGAGAAGCTGGTTGACTACGAGCCATG--TGACGT 14047
                               vv?        i?v    i   vv ivii-  i  -  --i     
  rnd-1_family-        291 CATCGCNATGATGAAGNCGAAGTTGGAGGGGCG-GAACC-TGGACGACGT 338

  scaffold414|s      14048 AATCAACATGGATCAGTCACCGATACCGTACTCTTTTCATTCGAGTAAAA 14097
                           vv v            v ?  ?  v    v   v ?i  i  v ii ?i 
  rnd-1_family-        339 CCTGAACATGGATCAGACNCCNATCCCGTTCTCGTNCCACTCCAACANGA 388

  scaffold414|s      14098 CCCTCGAGGTGAAAGAAACCAAGACCATACATGTCCGCTCTTCCAAGGCG 14147
                            v     i i   i i i v     ?i v  i i?  ?v ?  v v?i v
  rnd-1_family-        389 CGCTCGAAGCGAAGGGAGCGAAGACNGTCCACGCNCGNGCNTCAACNACC 438

  scaffold414|s      14148 GACACGAAAAGGGTTACTCTTGCTGTAACCTTCGATGCCGCCGGGAAGAT 14197
                                   iv v  i  ?     i ii   v ?ivv  vivi        
  rnd-1_family-        439 GACACGAAGCGCGTCACNCTTGCCGCGACCGTNACGGCAAGTGGGAAGAT 488

  scaffold414|s      14198 GCTACCACCCATGCTCATATTCAACGG 14224
                            i iv i   v v  ?  v     v  
  rnd-1_family-        489 GTTGACGCCCTTCCTNATCTTCAAGGG 515

Matrix = 20p43g.matrix
Kimura (with divCpGMod) = 38.11
Transitions / transversions = 0.85 (73/86)
Gap_init rate = 0.03 (15 / 522), avg. gap size = 1.07 (16 / 15)


763 25.95 1.03 1.03 scaffold414|size169336 14419 14710 (153460) C rnd-5_family-766#DNA/TcMar-Tc2 (1375) 472 181 m_b2661s001i38 128768

  scaffold414|s      14419 GATGGGAACTGTGGTGAATCAAATCCAATCCCTGGGGATCGAGGTGATCC 14468
                                 vv i  ?     i i?     i??vv    ?     i  ?? ? 
C rnd-5_family-        472 GATGGGTTCCGTNGTGAACCGNATCCAGNNGATGGGNATCGAAGTNNTNC 423

  scaffold414|s      14469 ATATACCCCCGGGATGCACATATTTGTGCCAACCGGTTGACTTGGGAATT 14518
                            i iv  iv??  i     ?  ?i       i  v  i  iv ?  ?  i
C rnd-5_family-        422 ACACCCCTGNNGGGTGCACNTANCTGTGCCAGCCCGTCGATGTNGGNATC 373

  scaffold414|s      14519 AACAAGGTGATAAAATGTGGGATGCGTGAGAAGTGAGAGG-ATTGAATGC 14567
                                 vi?v ?   v ??v        vi     i  ? -  v i i v
C rnd-5_family-        372 AACAAGCCNCTNAAAGGNNCGATGCGTGCAAAGTGGGANGCATAGGACGG 323

  scaffold414|s      14568 TAGAGGGAGATGGGATTGTAGACGGAGTGGCAAAGGAGCCGACGCGGAAG 14617
                           ii  v  v  ?  ?  ?  i        v  i i      i? v  v  i
C rnd-5_family-        322 CGGATGGTGANGGNATNGTGGACGGAGTCGCGAGGGAGCCANCTCGCAAA 273

  scaffold414|s      14618 TTGGTTGCTGAATGGCTTGTCCATGTCTACACGAACATGGCAGGAAACAC 14667
                           ivii v  v      ?    iv   -   i -i?    vv  -  vi v 
C rnd-5_family-        272 CAAATAGCGGAATGGNTTGTTGATG-CTATA-ANACATTCCA-GATGCTC 226

  scaffold414|s      14668 AGTACGAAAC--ACTTGGATGAATCAAGGGTTTGAATGGTTTTGA 14710
                             vvv v  i-- iii       v       vi vi       i 
C rnd-5_family-        225 AGGTGGCAATGAATCCGGATGAAACAAGGGTACGCGTGGTTTTAA 181

Matrix = 20p43g.matrix
Kimura (with divCpGMod) = 31.08
Transitions / transversions = 1.14 (40/35)
Gap_init rate = 0.02 (5 / 291), avg. gap size = 1.20 (6 / 5)


1298 8.74 0.95 1.92 scaffold414|size169336 14625 14834 (153336) rnd-5_family-402#DNA/TcMar-Tc2 345 552 (0) m_b2661s001i39 128769

  scaffold414|s      14625 CTGAATGGCTTGTCCATGTCTACACGAACATGGCAGGAAACACAGTACGA 14674
                            ?            v i              v      --       v  
  rnd-5_family-        345 CNGAATGGCTTGTCGACGTCTACACGAACATCGCAGGA--CACAGTAAGA 392

  scaffold414|s      14675 AACACTTGGATGAATCAAGGGTTTGAATGGTTTTG-AT-TTTGCTTGTTT 14722
                              i v        vv ?                 -  -  v    v   
  rnd-5_family-        393 AACGCGTGGATGAAGAANGGGTTTGAATGGTTTTGAATATTAGCTTTTTT 442

  scaffold414|s      14723 ACTGATAACACCTGTTGAATAAATCTTAACCAATTAAGATTTATTTTAAT 14772
                                v  i  v      i -    -                        
  rnd-5_family-        443 ACTGAGAATACATGTTGAGT-AATC-TAACCAATTAAGATTTATTTTAAT 490

  scaffold414|s      14773 TATTATTGAGAATGCTTTTCAATCCTTATCATCAATTAAACTGAAAAAGT 14822
                             i                      ?                        
  rnd-5_family-        491 TACTATTGAGAATGCTTTTCAATCCNTATCATCAATTAAACTGAAAAAGT 540

  scaffold414|s      14823 AACATAAATTTT 14834
                           v   i  v    
  rnd-5_family-        541 TACACAATTTTT 552

Matrix = 20p43g.matrix
Kimura (with divCpGMod) = 8.44
Transitions / transversions = 0.50 (6/12)
Gap_init rate = 0.03 (6 / 209), avg. gap size = 1.00 (6 / 6)


1144 24.44 1.14 4.41 scaffold414|size169336 14832 15182 (152988) rnd-5_family-2469#Unknown 129 468 (8) m_b2661s001i40 128770

  scaffold414|s      14832 TTTGCGTACGCATACACACGATTGTGGTGAAACAAACGCCTCATGGAACG 14881
                            i   i  v  i  vv i  i     i  i  v i   ? v   ?  i  
  rnd-5_family-        129 TCTGCATAGGCGTAACCGCGGTTGTGATGGAAGAGACGNCGCATNGAGCG 178

  scaffold414|s      14882 GTTAGCATCGTCACACCAAAAGATTACCGAGATGCATACCGTACAACCGT 14931
                           i  vv i v   ---- iiv  ----    --    v  vi vvvi    
  rnd-5_family-        179 ATTCTCGTGGTC----CGGCAG----CCGA--TGCAGACAATCGCGCCGT 218

  scaffold414|s      14932 CCAGGCGGCGACCATTCTCACCGGCCGCGTATTCGCGGGCAACAAAACAA 14981
                              i?  i-  i i  ?  v  i   i ?v?i  v iv            
  rnd-5_family-        219 CCAANCGA-GATCGTTNTCCCCAGCCACNANCTCCCATGCAACAAAACAA 267

  scaffold414|s      14982 ACCCGACATCCATCCGAGCCGTCATCGTTGATGGTGTAACATGAAACTTC 15031
                           ? v     v  i  v vi  i  i     v             v  vi  
  rnd-5_family-        268 NCGCGACAGCCGTCAGTACCATCGTCGTTCATGGTGTAACATGCAAGCTC 317

  scaffold414|s      15032 ATGTGGCACCATCATTCTCAAGCGCAAGACCATGCCGAC----CCGCCGT 15077
                           i  i   i  i    i v   ii ? ivvv      ?  ----   i   
  rnd-5_family-        318 GTGCGGCGCCGTCATCCGCAAATGNAGCCGCATGCCNACTCCACCGTCGT 367

  scaffold414|s      15078 CCGGACAATTCAACACCAGCGAGTTTCCACATCCAAACGGGTGCAATTCA 15127
                             --- i           i?     v     i        i     i  i
  rnd-5_family-        368 CC---CGATTCAACACCAANGAGTTGCCACACCCAAACGGATGCAACTCG 414

  scaffold414|s      15128 CAGCTGTGTCCGTTATCGCAGGGCATGAAGCCGACCAGAATGATTCGCAC 15177
                                i     i        -    v      i  v    i      vvi
  rnd-5_family-        415 CAGCTATGTCCATTATCGCA-GGCAAGAAGCCAACGAGAACGATTCGATT 463

  scaffold414|s      15178 CATCG 15182
                                
  rnd-5_family-        464 CATCG 468

Matrix = 20p43g.matrix
Kimura (with divCpGMod) = 24.83
Transitions / transversions = 1.41 (48/34)
Gap_init rate = 0.05 (16 / 350), avg. gap size = 1.19 (19 / 16)


945 30.68 7.84 2.31 scaffold414|size169336 14835 15408 (152762) C genome_3_7906#DNA (992) 614 10 m_b2661s001i41 128771

  scaffold414|s      14835 GCGTACGCATACACACGATTGTGGTGAAACAAACGCCTCATGGAACGGTT 14884
                             i  v  i  vv             iv    i    vv  i  vi    
C genome_3_7906        614 GCATAAGCGTAACCACGATTGTGGTGGCACAAGCGCCGAATAGATTGGTT 565

  scaffold414|s      14885 AGCATCGTCACACCAAAAGAT-----TACCGAGATGCATACCGTACA--A 14927
                           v v  vi  viiv i  -  i----- v i v   vivi  viv   -- 
C genome_3_7906        564 TGAATGATCCTGGCGAA-GACGTCTGTTCTGTGATCTTCACAAAACAGCA 516

  scaffold414|s      14928 CCGTCCAGGCGGCGACCATTCTCACCGGCCGCGTATTCGCGGGCAACAAA 14977
                             i    i            v  v     vi i  i  v vv  iiii  
C genome_3_7906        515 CCATCCAAGCGGCGACCATTATCTCCGGCGACATACTCCCTCGCGGTGAA 466

  scaffold414|s      14978 ACAAACCCGACATCCATCCGAGCCGTCATCGTTGATGGTGTAACATGAAA 15027
                                 i            i i     iii      v        i vi 
C genome_3_7906        465 ACAAACTCGACATCCATCCAAACCGTCGCTGTTGATTGTGTAACACGCGA 416

  scaffold414|s      15028 CTTCATGTGGCACCATCATTCTCAAGCGCAAGAC-CATGCCGACCCGCC- 15075
                           vi  i   v    v     v v   i  -i   i-v  i  i    v  -
C genome_3_7906        415 GCTCGTGTTGCACAATCATGCGCAAACG-GAGATGAATACCAACCCCCCA 367

  scaffold414|s      15076 GTCCGGACAATTCAACACCAGCGAGTTTCCACATCCAAACGGGTGCAATT 15125
                           i  vvvv i   v iv ii iv vi  i  i        i        v 
C genome_3_7906        366 ATCATCTCGATTGAGAATTAAGGTATTCCCGCATCCAAATGGGTGCAAAT 317

  scaffold414|s      15126 CACAGCTGTGTCCGTTATCGCAGGGCATGAAGCCGACCAGAATGATTCGC 15175
                           vi   ivii v  i  i  iivv    vi     v  v    ii ii i 
C genome_3_7906        316 AGCAGTGACGACCATTGTCATCTGGCAAAAAGCCCACAAGAACAACCCAC 267

  scaffold414|s      15176 ACCATC---------GTTATATTACGATATCAGTAC-TGTTGTGCTATGG 15215
                           vv   i---------   i v  ii vv  ivii  -      i-- v  
C genome_3_7906        266 TGCATTGTGTTTTTGGTTGTTTTGTGTGATTTACACGTGTTGTA--AGGG 219

  scaffold414|s      15216 T--TGTGATGTGAGTTTTGCGATAAA----------TC-----CCAGCCG 15248
                            --    v          i  ii   ----------  -----       
C genome_3_7906        218 TGGTGTGTTGTGAGTTTTACGGCAAAAGTACGTAACTCAACAACCAGCCG 169

  scaffold414|s      15249 GAGTTATGGGGATCGCTACATATCGGCGTGATGC---TGGCGTTAAGGAG 15295
                                 ii   viivv i     i      v   ---  i ---      
C genome_3_7906        168 GAGTTACAGGGTCTTATGCATATTGGCGTGTTGCATTTGAC---AAGGAG 122

  scaffold414|s      15296 AAACTGACTGGGTGG---TTACCA-GTGGATTTAGCATGGCAAAAACACT 15341
                             v ii    v    --- i v  -v ii   vi    v----   ii i
C genome_3_7906        121 AATCCAACTGTGTGGGATTCAACATCTAAATTGGGCATT----AAATGCC 76

  scaffold414|s      15342 AGAAAAACACAAATGT-CAGTGAATTTAGCCTGG-TGGGACTTATAATCT 15389
                             -      v      -   - v i i-   vi -  vi         vv
C genome_3_7906         75 AG-AAAACAGAAATGTACAG-GCACTC-GCCAAGTTGTAACTTATAATAA 29

  scaffold414|s      15390 GGCGGTACTTATAATCCGG 15408
                            vv v v            
C genome_3_7906         28 GTAGTTTCTTATAATCCGG 10

Matrix = 20p43g.matrix
Kimura (with divCpGMod) = 36.84
Transitions / transversions = 1.21 (94/78)
Gap_init rate = 0.05 (28 / 573), avg. gap size = 2.11 (59 / 28)


719 2.44 0.00 0.00 scaffold414|size169336 15420 15501 (152669) rnd-1_family-933#Unknown 567 648 (0) m_b2661s001i42 128772

  scaffold414|s      15420 ATCATGTAACAGACCATGGGCCGCTTTGCAGCCCATTTTTCCCAGTTCGT 15469
                                                     i  i                    
  rnd-1_family-        567 ATCATGTAACAGACCATGGGCCGCTTCGCGGCCCATTTTTCCCAGTTCGT 616

  scaffold414|s      15470 TAAAACTGGCCCCCCACCACCTTACAAAAGCC 15501
                                                           
  rnd-1_family-        617 TAAAACTGGCCCCCCACCACCTTACAAAAGCC 648

Matrix = 20p43g.matrix
Kimura (with divCpGMod) = 0.24
Transitions / transversions = 1.00 (2/0)
Gap_init rate = 0.00 (0 / 81), avg. gap size = 0.0 (0 / 0)


3254 15.43 4.86 1.47 scaffold414|size169336 19257 19914 (148256) rnd-1_family-1059#Unknown 3 682 (0) m_b2661s001i43 128773

  scaffold414|s      19257 GATATTGAGACCAATGGCCAGCAAGAGTCCATGCAAAAACAAGA-TTATT 19305
                                ??i iv     i v           v i v iv  i ? -   ii
  rnd-1_family-          3 GATATNNGGGACAATGACAAGCAAGAGTCCCTACTAGTACGANACTTACC 52

  scaffold414|s      19306 AAAGGGAGGGTTTTTCTGTCCGATTTGGGACTTT-CCCTACCTATGT-TC 19353
                            v   -               vv ivv       -       -  v -  
  rnd-1_family-         53 ATAGG-AGGGTTTTTCTGTCCTCTCGTGGACTTTTCCCTACC-ATTTATC 100

  scaffold414|s      19354 ATGGCCGTCAACCAAAATTCTCAATGGTCACAAAATGGGATTTAGCAATC 19403
                               i         v       i  v       ?   iv    ??     
  rnd-1_family-        101 ATGGTCGTCAACCACAATTCTCGATCGTCACAANATGACATTTNNCAATC 150

  scaffold414|s      19404 TCA--------------TCAATGCCAATTCACAATTCTCTACCGTAAAGG 19439
                            i --------------     v    v? i ?      v i   v   v
  rnd-1_family-        151 TTATTTTGNCCATCTTTTCAATTCCAAANCGCNATTCTCGATCGTCAAGC 200

  scaffold414|s      19440 CATGACAATCAAGGATTCTGCTGTTTAATTGTTACATTGATCGGAGTAAG 19489
                                        i     i      i      i    i  iv     iv
  rnd-1_family-        201 CATGACAATCAAGAATTCTACTGTTTGATTGTTGCATTAATTTGAGTAGT 250

  scaffold414|s      19490 TAAATAAAGTTCAT-AAAATTAC-TTTTATCCGGCATT----TCCAAACT 19533
                            --?   v i    -        -         i i  ----  v     
  rnd-1_family-        251 T--NTAATGCTCATAAAAATTACTTTTTATCCGACGTTAACATCGAAACT 298

  scaffold414|s      19534 ACATGTAATTACAAAAGCCCGCTTC-AACGCACGGCTACGCCCATCCTAG 19582
                                 -    i  i          -  v      vv      vvv    
  rnd-1_family-        299 ACATGT-ATTATAAGAGCCCGCTTCGAAAGCACGGGGACGCCCTAACTAG 347

  scaffold414|s      19583 AAGCCA-CTCCACATTCTTACTTGGAACTATCTCAAGTTTGTAACACACT 19631
                                 -         iii v  v   i i- v     vvi      i  
  rnd-1_family-        348 AAGCCANCTCCACATTTCCAATTCGAATTG-CACAAGTAAATAACACGCT 396

  scaffold414|s      19632 TTCTCTGCACAAGACAAGCAATTTCTTCGCATTGCA-AAACAACGAGCAA 19680
                            i      i   i         v    i        -i   i        
  rnd-1_family-        397 TCCTCTGCGCAAAACAAGCAATATCTTTGCATTGCACGAACGACGAGCAA 446

  scaffold414|s      19681 TCAGCATATTTGGGAACTGATTACCCAGAAGTATCATGAACAAGTGAA-- 19728
                              i      i-v vvi    i ?            i           --
  rnd-1_family-        447 TCAACATATTC-TGCCTTGATCANCCAGAAGTATCACGAACAAGTGAATT 495

  scaffold414|s      19729 --TGAGAGAAGACATCATAGTCGAGCAAGACTAATTCCATCCGTTGAGCT 19776
                           --               i                 iv             
  rnd-1_family-        496 GTTGAGAGAAGACATCACAGTCGAGCAAGACTAATCACATCCGTTGAGCT 545

  scaffold414|s      19777 TACCTTTTTGGTTTT-TTGCAACCATTGTGTCCACAAGAAGCCAAGCACC 19825
                                  ---  ii -  v                              v
  rnd-1_family-        546 TACCTTT---GTCCTATTTCAACCATTGTGTCCACAAGAAGCCAAGCACG 592

  scaffold414|s      19826 TGCCTACATGGAAGATCTCAGAGAGAGCATCACTAATCTCAACAAGCAAA 19875
                               v       v      v    i                  i      
  rnd-1_family-        593 TGCCGACATGGACGATCTCCGAGAAAGCATCACTAATCTCAACGAGCAAA 642

  scaffold414|s      19876 TGAT-GCACCCCTAGCCGCCATATAACCACTCCTAGCAGG 19914
                              i-    i   v        vi                
  rnd-1_family-        643 TGACGGCACTCCTCGCCGCCATTCAACCACTCCTAGCAGG 682

Matrix = 20p43g.matrix
Kimura (with divCpGMod) = 15.52
Transitions / transversions = 1.17 (54/46)
Gap_init rate = 0.04 (24 / 657), avg. gap size = 1.75 (42 / 24)


12 24.50 2.22 2.22 scaffold414|size169336 19915 19959 (148211) (TGC)n#Simple_repeat 1 45 (0) m_b2661s252i2 128774

  scaffold414|s      19915 TGCTGCAGCTCCTCCCGGTACTGCTCCAG-TGCCAGCTGCTGCTGC 19959
                                 v   v  v i v i     v v -  - v           
  (TGC)n#Simple          1 TGCTGCTGCTGCTGCTGCTGCTGCTGCTGCTG-CTGCTGCTGCTGC 45

Matrix = Unknown
Transitions / transversions = 0.29 (2/7)
Gap_init rate = 0.05 (2 / 44), avg. gap size = 1.00 (2 / 2)


2604 17.12 3.15 0.00 scaffold414|size169336 19974 20417 (147753) C rnd-5_family-405#LTR/Copia (0) 607 150 m_b2661s001i44 128775

  scaffold414|s      19974 TAGCTGTTGCCCTATCTCCGGGCACCACCAACCCAGGCCAGTTGATTGAT 20023
                             ?  v i  v  ?  ?                 i i             
C rnd-5_family-        607 TANCTTTCGCACTNTCNCCGGGCACCACCAACCCGGACCAGTTGATTGAT 558

  scaffold414|s      20024 TATTCGACCAGTACAGGCCAAAGCCTGTAAAACATCGGGAAATCCAAGCT 20073
                                v  iv    ?     i        vi   i               
C rnd-5_family-        557 TATTCCACTCGTACNGGCCAGAGCCTGTACGACACCGGGAAATCCAAGCT 508

  scaffold414|s      20074 GATGGATGACAAAGAAGAGAAGTTTGACCTCAAGGTCACGAAACTGGTTA 20123
                                     i       v     i               v  v      
C rnd-5_family-        507 GATGGATGACGAAGAAGACAAGTTCGACCTCAAGGTCACGCAAGTGGTTA 458

  scaffold414|s      20124 GATTTCAAGAAATGTTAAAACCTAGATGTGAAAACATGGGTTGGATGAAA 20173
                                     i   i ?v  v v   v      v           i   v
C rnd-5_family-        457 GATTTCAAGAGATGCTNCAAGCAAGAAGTGAAATCATGGGTTGGACGAAC 408

  scaffold414|s      20174 CCAGCACAAGGAATTGTTACTTGCGAAGTCGTAGGATGGGATATGAACCT 20223
                                            i    i v      iv   i i  i        
C rnd-5_family-        407 CCAGCACAAGGAATTGTCACTTACCAAGTCGCCGGACGAGACATGAACCT 358

  scaffold414|s      20224 AATCTCAGAGCATGGGCTGATTCCATTTGATGAGTTGAAACTCCAGTCAG 20273
                           i     i   i    i v        vi  i  ?i v  i        iv
C rnd-5_family-        357 GATCTCGGAGTATGGACAGATTCCATACGACGANCTCAAGCTCCAGTCGC 308

  scaffold414|s      20274 AAGTCTATTGAAAGTATGATGGAGTCAAGAAGCATCAGCGAGCTGCACAA 20323
                             ii   i  i  ii i       iv       i    v           
C rnd-5_family-        307 AAACCTACTGGAAACACGATGGAGCAAAGAAGCGTCAGAGAGCTGCACAA 258

  scaffold414|s      20324 AACAACAATATGATGACAAAGTGCATCTTGTC-CCACTTACTGAGTCCGC 20372
                                 i                    i    -i    i  i   v i  
C rnd-5_family-        257 AACAACGATATGATGACAAAGTGCATCCTGTCGTCACTCACCGAGGCTGC 208

  scaffold414|s      20373 TCAAGACCAAATTCTTGT-------------TGGATACTCAGCGATAAGT 20409
                             i      iv ?  i  -------------     v         i  v
C rnd-5_family-        207 TCGAGACCAGCTNCTCGTCGCCAAGCACAGCTGGATCCTCAGCGATGAGG 158

  scaffold414|s      20410 GTCCTGCC 20417
                           ii  i i 
C rnd-5_family-        157 ACCCCGTC 150

Matrix = 20p43g.matrix
Kimura (with divCpGMod) = 15.22
Transitions / transversions = 1.92 (50/26)
Gap_init rate = 0.00 (2 / 443), avg. gap size = 7.00 (14 / 2)


2966 1.76 4.12 0.00 scaffold414|size169336 20407 20746 (147424) C scaffold312|size187761_(dbseq-nr_665)_[13588,18807]#LTR (4862) 358 5 m_b2661s001i45 128776

  scaffold414|s      20407 AGTGTCCTGCCCACGCATACAGCCATTTTGTGTGAAAATGAGGAAGTATT 20456
                                                                 v           
C scaffold312|s        358 AGTGTCCTGCCCACGCATACAGCCATTTTGTGTGAAAAGGAGGAAGTATT 309

  scaffold414|s      20457 TATTTACTAAATATTCACCTCAATAGGCTTAGATAAAAGTGTGTGGTACA 20506
                                                                             
C scaffold312|s        308 TATTTACTAAATATTCACCTCAATAGGCTTAGATAAAAGTGTGTGGTACA 259

  scaffold414|s      20507 CACTCACGTAGACATAGAGTATGCTACGTACGTATGGTACCAGTGGCCAA 20556
                                          v               i                  
C scaffold312|s        258 CACTCACGTAGACATCGAGTATGCTACGTACATATGGTACCAGTGGCCAA 209

  scaffold414|s      20557 --------------GCTGACGTGACTGGATACTCCCTCCAGAGATGTAAG 20592
                           --------------                                    
C scaffold312|s        208 ACTGACACAGTCTTGCTGACGTGACTGGATACTCCCTCCAGAGATGTAAG 159

  scaffold414|s      20593 CACATCTCTGAGAGAGGTGTGGTGTTGGGCTTCATGCCCATGGCTGTGAG 20642
                                                                             
C scaffold312|s        158 CACATCTCTGAGAGAGGTGTGGTGTTGGGCTTCATGCCCATGGCTGTGAG 109

  scaffold414|s      20643 ATCCTGGACCGGGCTAGAACAACTAGAAATAACATAATTTTTCAATTAAT 20692
                                       i                                     
C scaffold312|s        108 ATCCTGGACCGGACTAGAACAACTAGAAATAACATAATTTTTCAATTAAT 59

  scaffold414|s      20693 CCATTTAGATTCATTCTCCCTTGAACTACGATTTCTAGACCACCTGACGC 20742
                                 v               v                           
C scaffold312|s         58 CCATTTCGATTCATTCTCCCTTCAACTACGATTTCTAGACCACCTGACGC 9

  scaffold414|s      20743 TTAG 20746
                               
C scaffold312|s          8 TTAG 5

Matrix = 20p43g.matrix
Kimura (with divCpGMod) = 1.79
Transitions / transversions = 0.50 (2/4)
Gap_init rate = 0.00 (1 / 339), avg. gap size = 14.00 (14 / 1)


1800 12.17 0.60 4.33 scaffold414|size169336 20746 21080 (147090) rnd-1_family-330#Unknown 1 323 (192) m_b2661s001i46 128777

  scaffold414|s      20746 GACCGGTTTCAGCCACGGCTACTATTTTTGGGTCTAGTGGCTATTTT--C 20793
                                   v         ? i   ?   ??v   ?   ?i       -- 
  rnd-1_family-          1 GACCGGTTGCAGCCACGGNTGCTANTTTNNCGTCNAGTNACTATTTTGTC 50

  scaffold414|s      20794 GACCAGACTTCGCCGAAATAGCAACTATACCCCCAACATCGCCGACGCAT 20843
                           iv   --            i i     v         v      ii   v
  rnd-1_family-         51 ACCCA--CTTCGCCGAAATGGTAACTAGACCCCCAACTTCGCCGGTGCAG 98

  scaffold414|s      20844 TCACAGTAAGAATTCCGTCAAGTTGCCCAAAAAAAAATAGTAAACGTAAT 20893
                           i   i             i?       ---        i  ?        
  rnd-1_family-         99 CCACGGTAAGAATTCCGTTNAGTTGCC---AAAAAAATGGTNAACGTAAT 145

  scaffold414|s      20894 TTTTTTTCTGACCGGTTCCATTTCGAGGTCATTTTGGTGAACGGTTCTAT 20943
                              -               v     i    i                i  
  rnd-1_family-        146 TTT-TTTCTGACCGGTTCCTTTTCGGGGTCGTTTTGGTGAACGGTTCCAT 194

  scaffold414|s      20944 ATCTCTTTTTCGGTCACCAAAAATTTGCCAACTCACTTCATTCGGCTCTA 20993
                           v  ?v            i      ?   ?      v? ?   v vv    
  rnd-1_family-        195 TTCNATTTTTCGGTCACTAAAAATNTGCNAACTCAGNTNATTGGTGTCTA 244

  scaffold414|s      20994 CAGTGCTTTCAGTAGCAATTCCTACGAGAAGTCACAAGTGCGTCGCCCAG 21043
                              v v  i?    ??              ---    vv  i      ? 
  rnd-1_family-        245 CAGAGATTCNAGTANNAATTCCTACGAGAA---ACAATAGCATCGCCCNG 291

  scaffold414|s      21044 CTGCCACCCATCATCTCAATCACGGTTCTGTTCCATC 21080
                            i   v    -----        iv  i         
  rnd-1_family-        292 CCGCCTCCCA-----TCAATCACACTTTTGTTCCATC 323

Matrix = 20p43g.matrix
Kimura (with divCpGMod) = 13.04
Transitions / transversions = 1.05 (20/19)
Gap_init rate = 0.04 (15 / 334), avg. gap size = 1.07 (16 / 15)


431 13.06 0.00 2.90 scaffold414|size169336 21087 21157 (147013) rnd-5_family-2967#Unknown 1 69 (538) m_b2661s001i47 128778

  scaffold414|s      21087 GCCACTCGCCGCGATGGTTCATTTGTGGATGGATGAAACCATTTCATTGT 21136
                               i   i   i           v--i  ?         i    i  ?i
  rnd-5_family-          1 GCCATTCGTCGCAATGGTTCATTTT--AATNGATGAAACCGTTTCGTTNC 48

  scaffold414|s      21137 TACTCGACGATTGCTTTGGTT 21157
                           i                    
  rnd-5_family-         49 CACTCGACGATTGCTTTGGTT 69

Matrix = 20p43g.matrix
Kimura (with divCpGMod) = 11.91
Transitions / transversions = 8.00 (8/1)
Gap_init rate = 0.03 (2 / 70), avg. gap size = 1.00 (2 / 2)


654 18.34 6.25 1.19 scaffold414|size169336 22340 22499 (145671) rnd-1_family-387#Unknown 2 169 (0) m_b2661s001i48 128779

  scaffold414|s      22340 TCCATGTGTAAAAAAAAGAGAGTTTTAGTAACCGAAAACATCACAAAATG 22389
                               i      ivi i vv vi      i     vi     i?v      
  rnd-1_family-          2 TCCACGTGTAAGCGAGATCGTATTTTAGCAACCGTGAACATTNAAAAATG 51

  scaffold414|s      22390 ACGATCGTGGTTGCGTGACTGACG-TCGGGTACTAAAACAATAGCAACCG 22438
                            i  i    ?i   iiv  -  ? -    v ?       v  i ?     
  rnd-1_family-         52 ATGACCGTGNCTGCACCAC-GANGATCGGTTNCTAAAACTATGGNAACCG 100

  scaffold414|s      22439 TCACAA-ACGACGGTCACT--------TTAGCAACCGAAAAAATAGTAGC 22479
                            - i v-v          i--------              ?        
  rnd-1_family-        101 T-ATACTCCGACGGTCACCAAAAATAATTAGCAACCGAAAANATAGTAGC 149

  scaffold414|s      22480 CGTGGCTGAAACCAGTCTTA 22499
                                   v    i      
  rnd-1_family-        150 CGTGGCTGCAACCGGTCTTA 169

Matrix = 20p43g.matrix
Kimura (with divCpGMod) = 19.83
Transitions / transversions = 1.42 (17/12)
Gap_init rate = 0.03 (5 / 159), avg. gap size = 2.40 (12 / 5)


10047 10.59 4.41 2.47 scaffold414|size169336 22496 23475 (144695) C scaffold312|size187761_(dbseq-nr_665)_[13588,18807]#LTR (347) 4873 3879 m_b2661s001i49 128780

  scaffold414|s      22496 CTTAGGTCAATATTATAATAGTCCTTAAAAAGCGGTCTTGGTAAGTGTAA 22545
                                    v             iv        i        i   iv  
C scaffold312|s       4873 CTTAGGTCACTATTATAATAGTCTGTAAAAAGCAGTCTTGGTGAGTAAAA 4824

  scaffold414|s      22546 ACGTTTATCCA-TCCCCTTTTCGCTAACATCCTCTCTTCAAGCCCGTATA 22594
                            i v   v   - ivi      i                           
C scaffold312|s       4823 ATGGTTAACCAATTATCTTTTCACTAACATCCTCTCTTCAAGCCCGTATA 4774

  scaffold414|s      22595 GGCCCAACTTACCACGAGAAGCCGTGTTGCGCTCGTGCAGTTGTGAACTT 22644
                                                 i              v        v   
C scaffold312|s       4773 GGCCCAACTTACCACGAGAAGCTGTGTTGCGCTCGTGAAGTTGTGATCTT 4724

  scaffold414|s      22645 CAAGTCCTGAAAGAGGCTGACTTGACCGAGACGCAGAGTTGCGCTCGTGA 22694
                                       i                                     
C scaffold312|s       4723 CAAGTCCTGAAAAAGGCTGACTTGACCGAGACGCAGAGTTGCGCTCGTGA 4674

  scaffold414|s      22695 AGTCACGAAAAGCTAGGTTGCACGAGAGTGCACGAGCTGACTCAAGGCTT 22744
                               vi          -iv         v  i      v  ii v   ii
C scaffold312|s       4673 AGTCTTGAAAAGCTAG-CAGCACGAGAGAGCGCGAGCTTACCTATGGCCC 4625

  scaffold414|s      22745 TGATCGTGGACGTATGATCAATGAGCCAGAATGAGCCCTTTGCATGTCCG 22794
                           i    i     v  i     ----  ------     ii           
C scaffold312|s       4624 CGATCATGGACCTACGATCA----GC------GAGCCTCTTGCATGTCCG 4585

  scaffold414|s      22795 ATCGCGACGAATGTCGCGATGGACTGGACAAGCTCGTGTGATCACGTCCA 22844
                                      v            i  i    v     i       vv  
C scaffold312|s       4584 ATCGCGACGAAGGTCGCGATGGACCGGGCAAGATCGTGCGATCACGAACA 4535

  scaffold414|s      22845 TGATCGCAAAACGAGTATTTTAACTCG----------------------- 22871
                                    --      v  i      -----------------------
C scaffold312|s       4534 TGATCGCAA--CGAGTAATTCAACTCGATCGCAACGAGTTTTGCGAACGA 4487

  scaffold414|s      22872 --------ATCGCGA-CGAGT----T--TCGCGAAC------GAGTATGT 22900
                           --------       - i   ---- --        ------     i v
C scaffold312|s       4486 GTATGATGATCGCGAACAAGTACTTTGATCGCGAACACGATCGAGTACGA 4437

  scaffold414|s      22901 TGCTCGCGACGATGCTCACCAACGAGCCAGTCGA----GGCGAGAGTCGC 22946
                             v              vvv  i    i      ---- i    ii    
C scaffold312|s       4436 TGATCGCGACGATGCTCTGAAATGAGCTAGTCGACTGCGACGAGGATCGC 4387

  scaffold414|s      22947 ACGAAGACACTTGTTGACCGCGATGATGATCGCGACCAAGTACCTCGATC 22996
                            i       ivi  i  i                 v i            
C scaffold312|s       4386 ATGAAGACATACGTCGATCGCGATGATGATCGCGAACGAGTACCTCGATC 4337

  scaffold414|s      22997 GCGGCGAACCT-GCGAACGAGCAAGTTCAGACGAAAAACGAGAGTTGCAA 23045
                              i    i  -         i         i v  --            
C scaffold312|s       4336 GCGACGAATCTCGCGAACGAGTAAGTTCAGATGCAA--CGAGAGTTGCAA 4289

  scaffold414|s      23046 TGAACCAACGCATGTTCGACCACGATGCATATCGCGGTGAACTATTGAAA 23095
                                  vv          i     i v v       i    v  v   v
C scaffold312|s       4288 TGAACCATAGCATGTTCGATCACGACGAAGATCGCGGCGAACAATGGAAT 4239

  scaffold414|s      23096 GTCTCTATGCGAGAGTAAACGAAGCCCAATGCAAGGAGACTTGTATAGTC 23145
                           v iiv  iv      ii   i   i         i        i  i v 
C scaffold312|s       4238 CTTCGTACCCGAGAGCGAACAAAGTCCAATGCAAAGAGACTTGCATGGAC 4189

  scaffold414|s      23146 GCATCGATGAGATCGATGAGATGGATGTTTGCGAGAGCAAACTCATCCAT 23195
                           iv      v       i        v        i               
C scaffold312|s       4188 AGATCGATTAGATCGACGAGATGGAAGTTTGCGAAAGCAAACTCATCCAT 4139

  scaffold414|s      23196 GGCAACGAGGATTGCCAAATGACTGAAAAAAGGAGCCAACAATCAACTAG 23245
                                i                -----    vi i               
C scaffold312|s       4138 GGCAATGAGGATTGCCAAATGA-----AAAACAAACCAACAATCAACTAG 4094

  scaffold414|s      23246 ATTGTGATTGTTGTTGTGTTCCTCTTCCGTGAAGTGATGTGCATGGATAT 23295
                             v           ii    ----  --   --  vvv           i
C scaffold312|s       4093 ATAGTGATTGTTGTCATGTT----TT--GTG--GTTTAGTGCATGGATAC 4052

  scaffold414|s      23296 CTGCACTCACAAATAACAAAAAGGGTTTATCGAGTCTGAACAAACTCGAC 23345
                                 -v  v  i -           i            v     i   
C scaffold312|s       4051 CTGCAC-AACCAACA-CAAAAAGGGTTCATCGAGTCTGAAGAAACTTGAC 4004

  scaffold414|s      23346 AATAAACCAGATTGGTTTTTTTTATATACAACCCAGCAT-TCTATTGTTG 23394
                                              ------i i        v  -i         
C scaffold312|s       4003 AATAAACCAGATTGGTTTT------GTGCAACCCAGAATGCCTATTGTTG 3960

  scaffold414|s      23395 TAAACAACAACACTGTGGACAGAGAGTGGTCGTGCCACAGGAAGTCAACA 23444
                           i    i                  i i    vi       i         
C scaffold312|s       3959 CAAACGACAACACTGTGGACAGAGGGCGGTCTCGCCACAGAAAGTCAACA 3910

  scaffold414|s      23445 ATACACCTGTGATGGACGTCACCAGGGTACA 23475
                                           i              
C scaffold312|s       3909 ATACACCTGTGATGGATGTCACCAGGGTACA 3879

Matrix = 20p43g.matrix
Kimura (with divCpGMod) = 10.06
Transitions / transversions = 1.53 (78/51)
Gap_init rate = 0.05 (46 / 979), avg. gap size = 1.89 (87 / 46)


32 3.01 0.00 0.00 scaffold414|size169336 23476 23509 (144661) (TTG)n#Simple_repeat 1 34 (0) c_b2661s251i2 128781

  scaffold414|s      23476 TTGTTGTGGTTGTTGTTGTTGTTGTTGTTGTTGT 23509
                                  v                          
  (TTG)n#Simple          1 TTGTTGTTGTTGTTGTTGTTGTTGTTGTTGTTGT 34

Matrix = Unknown
Transitions / transversions = 0.00 (0/1)
Gap_init rate = 0.00 (0 / 33), avg. gap size = 0.0 (0 / 0)


10047 10.59 4.41 2.47 scaffold414|size169336 23510 24116 (144054) C scaffold312|size187761_(dbseq-nr_665)_[13588,18807]#LTR (1342) 3878 3257 m_b2661s001i49 128780

  scaffold414|s      23510 ------------GG---CTCTTCATGAGCCCTGTTGGTCCTTTTGCAAAT 23544
                           ------------  ---            i  v --  vii v       
C scaffold312|s       3878 TGTTGTTGTTGTGGTGTCTCTTCATGAGCTCTTT--GTATCTGTGCAAAT 3831

  scaffold414|s      23545 GATATTTGCAATAGACT-TTGATTAGCAATGCCGGATTGCTTCCAGACAT 23593
                                    i i     -      v      iiv        i  -    
C scaffold312|s       3830 GATATTTGCGACAGACTCTTGATTTGCAATGTTTGATTGCTTTCA-ACAT 3782

  scaffold414|s      23594 TGA-AAACAATA--ACATAAATTACGTCTGTCCAAGAATTGGAACGTAAC 23640
                              -   i    -- v       v   i                i  i  
C scaffold312|s       3781 TGACAAATAATATAAAATAAATTCCGTTTGTCCAAGAATTGGAATGTGAC 3732

  scaffold414|s      23641 TTGTTTTAACTGTTAGTCAGTTAGTAAAACCCTTGACATACAGTTGACTA 23690
                             i    i          ii   -i        ii               
C scaffold312|s       3731 TTATTTTGACTGTTAGTCGATTA-CAAAACCCTCAACATACAGTTGACTA 3683

  scaffold414|s      23691 ACTGAAAATGTTAAGAGGTGTTAAAAAGGAAAAGAGTGATACTCATTCCT 23740
                                                                             
C scaffold312|s       3682 ACTGAAAATGTTAAGAGGTGTTAAAAAGGAAAAGAGTGATACTCATTCCT 3633

  scaffold414|s      23741 CAATGTACGCTTGAACTTGATGCAAGTCCAAGAGTTGCTCACAATGTTTG 23790
                                                 i                v          
C scaffold312|s       3632 CAATGTACGCTTGAACTTGATGTAAGTCCAAGAGTTGCTGACAATGTTTG 3583

  scaffold414|s      23791 ATTGATTCAAACATGAGAGTAAGGTACATTATCCCAGATTGGGATTGTAC 23840
                             i                                               
C scaffold312|s       3582 ATCGATTCAAACATGAGAGTAAGGTACATTATCCCAGATTGGGATTGTAC 3533

  scaffold414|s      23841 ATATTGTCAAAAGAATAGCATAAAAATAAAAAAGGAAATGATGATACACA 23890
                                                                             
C scaffold312|s       3532 ATATTGTCAAAAGAATAGCATAAAAATAAAAAAGGAAATGATGATACACA 3483

  scaffold414|s      23891 TTCCTTTGTTCTTAAGTCAAAGTAGGATCACTTTGAAGAACTTGTGGCAA 23940
                                         v                                   
C scaffold312|s       3482 TTCCTTTGTTCTTACGTCAAAGTAGGATCACTTTGAAGAACTTGTGGCAA 3433

  scaffold414|s      23941 CACCACTGAAACTACCTGTGCAGCAGCCGCTCGCAAGTATGTTTCCAAAA 23990
                                                                  i          
C scaffold312|s       3432 CACCACTGAAACTACCTGTGCAGCAGCCGCTCGCAAGTACGTTTCCAAAA 3383

  scaffold414|s      23991 TCCTGTGCAAGTCGCAGAAAGTGCAGCACATACCAAAATGCTCAACCACT 24040
                                                                             
C scaffold312|s       3382 TCCTGTGCAAGTCGCAGAAAGTGCAGCACATACCAAAATGCTCAACCACT 3333

  scaffold414|s      24041 AGAGCTTTGGATTTTTGATACCATGTTGTAAGCATGAGCAACAACATATT 24090
                                i           v                              v 
C scaffold312|s       3332 AGAGCCTTGGATTTTTGCTACCATGTTGTAAGCATGAGCAACAACATAAT 3283

  scaffold414|s      24091 TGCAATGGACGTTGCAAACATACAGC 24116
                                                  v  
C scaffold312|s       3282 TGCAATGGACGTTGCAAACATACTGC 3257

Matrix = 20p43g.matrix
Kimura (with divCpGMod) = 10.06
Transitions / transversions = 1.92 (23/12)
Gap_init rate = 0.01 (9 / 606), avg. gap size = 2.56 (23 / 9)


9388 8.58 1.16 0.38 scaffold414|size169336 24102 25399 (142771) C scaffold312|size187761_(dbseq-nr_665)_[13588,18807]#LTR (2147) 3073 1766 m_b2661s001i50 128780

  scaffold414|s      24102 TTGCAAACATACAGCTGACTAGCTGATA-TGTTAACAGGAAAAAATTGAC 24150
                             i v     i               i -         v           
C scaffold312|s       3073 TTACCAACATGCAGCTGACTAGCTGACAATGTTAACAGCAAAAAATTGAC 3024

  scaffold414|s      24151 CTGTGCTGTCTGTCTAAACGATGTTAGCAGAC-----ACTGTGCTTTTGA 24195
                                            i              -----             
C scaffold312|s       3023 CTGTGCTGTCTGTCTAAGCGATGTTAGCAGACCAGACACTGTGCTTTTGA 2974

  scaffold414|s      24196 TTGTGACGAAGTCACATCAACACAGCAGTGCAATGATATTGCAGCCACCA 24245
                           i                                                 
C scaffold312|s       2973 CTGTGACGAAGTCACATCAACACAGCAGTGCAATGATATTGCAGCCACCA 2924

  scaffold414|s      24246 GAAAGTGATTGCCACAATCACTGGTGATAAAAGGAGCCAACACGCATAAT 24295
                                                       i                     
C scaffold312|s       2923 GAAAGTGATTGCCACAATCACTGGTGATGAAAGGAGCCAACACGCATAAT 2874

  scaffold414|s      24296 CATCTTGCTGATGAATGCACTCCTGTTTTTGGTCAGTGTGATGATACTCT 24345
                                   v                                         
C scaffold312|s       2873 CATCTTGCGGATGAATGCACTCCTGTTTTTGGTCAGTGTGATGATACTCT 2824

  scaffold414|s      24346 CATGCACCAACCACAGTCAAAACCC--ATACAGATGTATAGGGTTCGAGA 24393
                                                    --       v               
C scaffold312|s       2823 CATGCACCAACCACAGTCAAAACCCATATACAGAGGTATAGGGTTCGAGA 2774

  scaffold414|s      24394 TTTGAGGTGTCACAAAAATGCCAGTGATGGAAATCACAAGCACAAAA--A 24441
                                vi      -                                 -- 
C scaffold312|s       2773 TTTGACATGTCAC-AAAATGCCAGTGATGGAAATCACAAGCACAAAAATA 2725

  scaffold414|s      24442 AGTCTTGATTGTTGCCGGACCAAGCAACAAGACATACTACCCAACTTGCC 24491
                            i              v                                 
C scaffold312|s       2724 AATCTTGATTGTTGCCCGACCAAGCAACAAGACATACTACCCAACTTGCC 2675

  scaffold414|s      24492 TGCACATACGATGTATTGCGGCAGGATTTTCTTCATCTACCATGTTTGAT 24541
                                              i      v   i v   vi  v         
C scaffold312|s       2674 TGCACATACGATGTATTGCAGCAGGAATTTTTGCATGCACAATGTTTGAT 2625

  scaffold414|s      24542 TACTTGCAAACATAGCAGCAAAAATAAATCCCACTTGACTGATAGTCAAT 24591
                            i   v           v v        v                  v  
C scaffold312|s       2624 TGCTTTCAAACATAGCATCCAAAATAAAGCCCACTTGACTGATAGTCTAT 2575

  scaffold414|s      24592 TTAGTGGTTTCATTAAAGTGCAGTTGAATAACTGTCTTTAAAACTCAAAA 24641
                                  i                   v                 v   v
C scaffold312|s       2574 TTAGTGGCTTCATTAAAGTGCAGTTGATTAACTGTCTTTAAAACTAAAAC 2525

  scaffold414|s      24642 TTGAGTTAATGTAGCAGTCAGGTTGAAAGCCGATGCTTCATTTTGTTATT 24691
                                 --                         i    i           
C scaffold312|s       2524 TTGAGT--ATGTAGCAGTCAGGTTGAAAGCCGACGCTTTATTTTGTTATT 2477

  scaffold414|s      24692 GCAATGATGTCTC--AGCAATACATACATTGGTAGTTGTGAGAACAACTC 24739
                                     i  --       v -                         
C scaffold312|s       2476 GCAATGATGTTTCATAGCAATAAA-ACATTGGTAGTTGTGAGAACAACTC 2428

  scaffold414|s      24740 CTCAGTCCGCAATTGTTGTTGGATCAACACATTGTTACCGCGAGCAGTCC 24789
                                  v                           v v ii  i      
C scaffold312|s       2427 CTCAGTCAGCAATTGTTGTTGGATCAACACATTGTAAGCATGAACAGTCC 2378

  scaffold414|s      24790 AGCGCTGATGAAGTGCAAGGACAAGCCATCACACA-TTTCGATTGCGATG 24838
                             i     v              v           -    i       v 
C scaffold312|s       2377 AGTGCTGAGGAAGTGCAAGGACATGCCATCACACATTTTCAATTGCGAAG 2328

  scaffold414|s      24839 ACGTCGCACGAAAAGATACAAAGATTGATAGTTCAATTGCACAAGAGTGC 24888
                            i      i     v  v          i                     
C scaffold312|s       2327 ATGTCGCATGAAAACATTCAAAGATTGACAGTTCAATTGCACAAGAGTGC 2278

  scaffold414|s      24889 TTGAACTTGATCACATGTTGATTGCATGGAACATGCAGAAGGCATGCAGA 24938
                                  v     v  i                                 
C scaffold312|s       2277 TTGAACTGGATCAAATATTGATTGCATGGAACATGCAGAAGGCATGCAGA 2228

  scaffold414|s      24939 CGCAAGCCGAGGTTCAATTGTGATGATGTCACATGAACAAGTCAACTTTT 24988
                           v       i       vi         v                v  v i
C scaffold312|s       2227 AGCAAGCCAAGGTTCACCTGTGATGATTTCACATGAACAAGTCACCTATC 2178

  scaffold414|s      24989 AGTTCATTTGCAACAGAGTTGCATGAACTTGACATTTAAGTGACAAGTTT 25038
                                 v v                        v  i vv       -  
C scaffold312|s       2177 AGTTCAATGGCAACAGAGTTGCATGAACTTGACTTTCATTTGACAAG-TT 2129

  scaffold414|s      25039 GATTACATGAGAGTGTGCTCACTTGATTGATATCTACATCATACCTTGCC 25088
                                  iiv       v       i       i iv    v        
C scaffold312|s       2128 GATTACACACGAGTGTGGTCACTTGGTTGATATTTGAATCAGACCTTGCC 2079

  scaffold414|s      25089 ACTTGATAGCAGCAATGCTGTAGCAAGTGAAGTCACAACCCAAACAGTAT 25138
                            v           i                                    
C scaffold312|s       2078 AGTTGATAGCAGCGATGCTGTAGCAAGTGAAGTCACAACCCAAACAGTAT 2029

  scaffold414|s      25139 ATAGGGTTCAGACAGCATGACTCAGACAGATTGTCTTTCTTGTTCAACAG 25188
                             i      v  v                          v     i    
C scaffold312|s       2028 ATGGGGTTCTGAGAGCATGACTCAGACAGATTGTCTTTCATGTTCGACAG 1979

  scaffold414|s      25189 CAAA-AACTATTATTTGATGATTTCAAAAATAGTCATAGCATAAGC-ACA 25236
                               -                                         -   
C scaffold312|s       1978 CAAAGAACTATTATTTGATGATTTCAAAAATAGTCATAGCATAAGCAACA 1929

  scaffold414|s      25237 CACTCAACAAAATGCGATTTTGTCAAGAGTGCAAAGTGTTTAGTCTTCAA 25286
                                         v          v    v                i  
C scaffold312|s       1928 CACTCAACAAAATGAGATTTTGTCATGAGTTCAAAGTGTTTAGTCTTTAA 1879

  scaffold414|s      25287 GTACATGTGTGTTCAGATTGAAACACATACTGATATCACTCCCTGTGTGT 25336
                                vi       v     v     i    i               i  
C scaffold312|s       1878 GTACAGATGTGTTCTGATTGCAACACGTACTAATATCACTCCCTGTGCGT 1829

  scaffold414|s      25337 TCATGCTCGAAGCACAGTAAAGTCAACTTTAGAGAGACTTGTGTATTCAT 25386
                              i v v  v     ii i           ivv vv v           
C scaffold312|s       1828 TCACGATAGATGCACAACAGAGTCAACTTTAATTACCCATGTGTATTCAT 1779

  scaffold414|s      25387 GATTGATGCACAA 25399
                            v    vi     
C scaffold312|s       1778 GTTTGAAACACAA 1766

Matrix = 20p43g.matrix
Kimura (with divCpGMod) = 8.65
Transitions / transversions = 0.76 (48/63)
Gap_init rate = 0.01 (13 / 1297), avg. gap size = 1.54 (20 / 13)


456 20.25 0.00 0.00 scaffold414|size169336 25374 25452 (142718) C scaffold312|size187761_(dbseq-nr_665)_[13588,18807]#LTR (3383) 1837 1759 m_b2661s001i51 128780

  scaffold414|s      25374 CTTGTGTATTCATGATTGATGCACAACAAAGTCAACTTTAATGCCCCACG 25423
                            i    ii    i   v           i             vv    i 
C scaffold312|s       1837 CCTGTGCGTTCACGATAGATGCACAACAGAGTCAACTTTAATTACCCATG 1788

  scaffold414|s      25424 CGTGTTCGAGCTTGAAACACAGTGTAGAA 25452
                           i  i   iv i          i   i   
C scaffold312|s       1787 TGTATTCATGTTTGAAACACAATGTGGAA 1759

Matrix = 20p43g.matrix
Kimura (with divCpGMod) = 20.96
Transitions / transversions = 3.00 (12/4)
Gap_init rate = 0.00 (0 / 78), avg. gap size = 0.0 (0 / 0)


15371 4.31 0.32 1.25 scaffold414|size169336 25488 27341 (140829) C scaffold312|size187761_(dbseq-nr_665)_[13588,18807]#LTR (3383) 1837 1 m_b2661s001i52 128782

  scaffold414|s      25488 CTTGTGCATTCA--ATGGCGAAGCACAACACAGTCAACCTTTATGACCCA 25535
                            i     i    --  i -- v        v       i  v  v     
C scaffold312|s       1837 CCTGTGCGTTCACGATAG--ATGCACAACAGAGTCAACTTTAATTACCCA 1790

  scaffold414|s      25536 TGTGTATTCATGTTTGAAACACAATGTGGAACTCGAATACTTCCTTTTGT 25585
                                                                             
C scaffold312|s       1789 TGTGTATTCATGTTTGAAACACAATGTGGAACTCGAATACTTCCTTTTGT 1740

  scaffold414|s      25586 CAACGATGTTTGCACAAAGGTTTGTCTCCCACTACAGACAGGAAAAATAC 25635
                                                                         i   
C scaffold312|s       1739 CAACGATGTTTGCACAAAGGTTTGTCTCCCACTACAGACAGGAAAAGTAC 1690

  scaffold414|s      25636 AGGTAAAGGAAGATACTCCTTCCTGCCATATTACCAAACCCACATGCATC 25685
                                     v                              i        
C scaffold312|s       1689 AGGTAAAGGATGATACTCCTTCCTGCCATATTACCAAACCCGCATGCATC 1640

  scaffold414|s      25686 TGTGATTAATGCAGTGTGGTCCTTTGAATGGAATCAAACCTTGATAGGGT 25735
                                                                             
C scaffold312|s       1639 TGTGATTAATGCAGTGTGGTCCTTTGAATGGAATCAAACCTTGATAGGGT 1590

  scaffold414|s      25736 GATTTTCAGAATATAACCGTTGAGGCGATGTCCAAACAGAAGTTATTTGA 25785
                               i v          i                        v       
C scaffold312|s       1589 GATTCTAAGAATATAACTGTTGAGGCGATGTCCAAACAGAAGATATTTGA 1540

  scaffold414|s      25786 TATATATATTTGCCATGTACTTGATATAGTCAGGCGTTAATTAATCTGTG 25835
                            i                                   v            
C scaffold312|s       1539 TGTATATATTTGCCATGTACTTGATATAGTCAGGCGTGAATTAATCTGTG 1490

  scaffold414|s      25836 AGTTATCCGAGCGAGTAGATAATGCTTGCATGGCTAGTCCAAAATATCTC 25885
                             i        i                                   v  
C scaffold312|s       1489 AGCTATCCGAGTGAGTAGATAATGCTTGCATGGCTAGTCCAAAATATGTC 1440

  scaffold414|s      25886 TACCCATGGAGGGGAAGACATCCATGGTCGATGACCTGGAAAAATAACTG 25935
                                                                             
C scaffold312|s       1439 TACCCATGGAGGGGAAGACATCCATGGTCGATGACCTGGAAAAATAACTG 1390

  scaffold414|s      25936 GAAAACATTAGAAACCAGATCCCTGGAACAAAAGTATCCAGAAGGAGGAA 25985
                                                                             
C scaffold312|s       1389 GAAAACATTAGAAACCAGATCCCTGGAACAAAAGTATCCAGAAGGAGGAA 1340

  scaffold414|s      25986 ATGAAAGCAACAAGAGAAGTGCAAGAGACATTCACTTCGCCTTCCGCTTC 26035
                                                                             
C scaffold312|s       1339 ATGAAAGCAACAAGAGAAGTGCAAGAGACATTCACTTCGCCTTCCGCTTC 1290

  scaffold414|s      26036 CCTCAGCGCAAACATGCAAGTTAGAGTGATGACTCAGCTGCTGTTTGAAG 26085
                                 ii                                          
C scaffold312|s       1289 CCTCAGTACAAACATGCAAGTTAGAGTGATGACTCAGCTGCTGTTTGAAG 1240

  scaffold414|s      26086 CTTTCAATGCATGAACATGTGTTGATATTCATAAAGCTTGATTCTGATAA 26135
                                                                             
C scaffold312|s       1239 CTTTCAATGCATGAACATGTGTTGATATTCATAAAGCTTGATTCTGATAA 1190

  scaffold414|s      26136 AGAACAAGATAGCCAACATAATTTGCAAAACGACCCTGCAATTCTGGCTA 26185
                                           vii           i          v      i 
C scaffold312|s       1189 AGAACAAGATAGCCAAAGCAATTTGCAAAATGACCCTGCAAGTCTGGCCA 1140

  scaffold414|s      26186 CGTTGCTATCGTTACTTTGTAGGATACCTACAAGACATGACAGCAAACAT 26235
                            iv      i i ii                           ii      
C scaffold312|s       1139 CAGTGCTATTGCTGTTTTGTAGGATACCTACAAGACATGACAATAAACAT 1090

  scaffold414|s      26236 TTCTC---ATGGGCAACTAGAAATGTCTCAACTAGAATGTTTGCTTGATA 26282
                                ---  -     i                                i
C scaffold312|s       1089 TTCTCTCAAT-GGCAATTAGAAATGTCTCAACTAGAATGTTTGCTTGATG 1041

  scaffold414|s      26283 AGCAGCATTTCATAATAACAATGCATTACATGAATGAACGCATCATGTGC 26332
                                     v i                 vi      i           
C scaffold312|s       1040 AGCAGCATTTGACAATAACAATGCATTACAGAAATGAATGCATCATGTGC 991

  scaffold414|s      26333 AATAGATCACTAAGCACACTCCTCCACAAAGATTCTCCTTGATCATGAGT 26382
                                    vv              i                        
C scaffold312|s        990 AATAGATCAAAAAGCACACTCCTCCGCAAAGATTCTCCTTGATCATGAGT 941

  scaffold414|s      26383 GCAGAATCACAGGTCACTGCGATGCATACCACACAGTATTGGACACTGCG 26432
                            i  i              i                     i        
C scaffold312|s        940 GTAGGATCACAGGTCACTGTGATGCATACCACACAGTATTGAACACTGCG 891

  scaffold414|s      26433 ATGCAGGTCATACAAATCTATACAAACCCACGCCTTGGTTGATTGCCTTG 26482
                                v          -                                 
C scaffold312|s        890 ATGCATGTCATACAAA-CTATACAAACCCACGCCTTGGTTGATTGCCTTG 842

  scaffold414|s      26483 GTTCAGGTATACCTTTCATTGTGTCAATAAAAGCAGATCTGCAGGCACGT 26532
                                                  i                        i 
C scaffold312|s        841 GTTCAGGTATACCTTTCATTGTGCCAATAAAAGCAGATCTGCAGGCACAT 792

  scaffold414|s      26533 GCATGTTTAAGTGAGTATCATGATTATGATCATTCACTCATGCTCATTAA 26582
                                        i                             vv     
C scaffold312|s        791 GCATGTTTAAGTGGGTATCATGATTATGATCATTCACTCATGCAGATTAA 742

  scaffold414|s      26583 GGATGCTAGGTCAGATG-CTATGCTCCGGGGACTCTAAGTTCTGAAGAAT 26631
                                            -                                
C scaffold312|s        741 GGATGCTAGGTCAGATGACTATGCTCCGGGGACTCTAAGTTCTGAAGAAT 692

  scaffold414|s      26632 GGGCCCGTCCAACTGAAGTTGGGAGTAGGAACCAACAGTCTCTCTCACTA 26681
                                        v                   i                
C scaffold312|s        691 GGGCCCGTCCAACGGAAGTTGGGAGTAGGAACCGACAGTCTCTCTCACTA 642

  scaffold414|s      26682 TTGTTCATGATCTCACTATTGTTCATGATCGATGACAATGGTAACTGTAT 26731
                            ------------------         i i              v    
C scaffold312|s        641 T------------------TGTTCATGACCAATGACAATGGTAACAGTAT 610

  scaffold414|s      26732 TACAACTTAATGTGAGGCACCAACCACACGTCTTAACATGCGCAGAGATC 26781
                                 vi  i       i                    i          
C scaffold312|s        609 TACAACACAACGTGAGGCGCCAACCACACGTCTTAACATACGCAGAGATC 560

  scaffold414|s      26782 TGTTGTAGCGTTAAGAACTTTCCACTTACCCCAGTGAAGACAAGCCATAA 26831
                                                                             
C scaffold312|s        559 TGTTGTAGCGTTAAGAACTTTCCACTTACCCCAGTGAAGACAAGCCATAA 510

  scaffold414|s      26832 GGATGGATTGTACCCGAGGTTTTTCGAGCTTTTTACCTCATGTTGTTTTT 26881
                                                                      i      
C scaffold312|s        509 GGATGGATTGTACCCGAGGTTTTTCGAGCTTTTTACCTCATGTCGTTTTT 460

  scaffold414|s      26882 CTCCACCTCTTAGTTTTGAGACAAGATAAAAGTGGAGTTGTTTAGACAAG 26931
                                      v                                      
C scaffold312|s        459 CTCCACCTCTTTGTTTTGAGACAAGATAAAAGTGGAGTTGTTTAGACAAG 410

  scaffold414|s      26932 TTTTCTATTTTGTTCGTTCATGGCAGAGCGATGCTCGCCATGGAGGGGAA 26981
                                                                             
C scaffold312|s        409 TTTTCTATTTTGTTCGTTCATGGCAGAGCGATGCTCGCCATGGAGGGGAA 360

  scaffold414|s      26982 GAGTGTCCTGCCCACGCATACAGCCATTTTGTGTGAAAATGAGGAAGTAT 27031
                                                                  v          
C scaffold312|s        359 GAGTGTCCTGCCCACGCATACAGCCATTTTGTGTGAAAAGGAGGAAGTAT 310

  scaffold414|s      27032 TTATTTACTTAATATTCACCTCAATAGGCTTAGATAAAAGTGTGTGGTAC 27081
                                    v                                        
C scaffold312|s        309 TTATTTACTAAATATTCACCTCAATAGGCTTAGATAAAAGTGTGTGGTAC 260

  scaffold414|s      27082 ACACTCACGTAGACATAGAGTATGCTACGTACGTATGGTACCAGTGACCA 27131
                                           v               i             i   
C scaffold312|s        259 ACACTCACGTAGACATCGAGTATGCTACGTACATATGGTACCAGTGGCCA 210

  scaffold414|s      27132 AACTGACACAGTTGCGCTGACGTGACTGGATACTCCCTCCAGAGATGTAA 27181
                                       ivi                                   
C scaffold312|s        209 AACTGACACAGTCTTGCTGACGTGACTGGATACTCCCTCCAGAGATGTAA 160

  scaffold414|s      27182 GCACATCTCTGAGAGAGGTGTGGTGTTGGGCTTCATGCCCATGGCTGTGA 27231
                                                                             
C scaffold312|s        159 GCACATCTCTGAGAGAGGTGTGGTGTTGGGCTTCATGCCCATGGCTGTGA 110

  scaffold414|s      27232 GATCCTGGACCGGACTAGAACAACTAGAAATAACATAATTTTTTCAATTA 27281
                                                                 -           
C scaffold312|s        109 GATCCTGGACCGGACTAGAACAACTAGAAATAACATAA-TTTTTCAATTA 61

  scaffold414|s      27282 ATCCATTTAGATTCATTCTCCCTTGAACTACGATTTCTAGACCACCTGAT 27331
                                   v               v                        i
C scaffold312|s         60 ATCCATTTCGATTCATTCTCCCTTCAACTACGATTTCTAGACCACCTGAC 11

  scaffold414|s      27332 GCTTAGGTCA 27341
                                     
C scaffold312|s         10 GCTTAGGTCA 1

Matrix = 20p43g.matrix
Kimura (with divCpGMod) = 4.04
Transitions / transversions = 1.72 (50/29)
Gap_init rate = 0.01 (26 / 1853), avg. gap size = 1.12 (29 / 26)


662 15.03 18.92 1.15 scaffold414|size169336 27329 27476 (140694) C rnd-5_family-405#LTR/Copia (433) 174 1 m_b2661s001i53 128775

  scaffold414|s      27329 GATGCTTAGGTCAATGAGGACCCCATCAATCCAACAAACGTTGCCGTTGC 27378
                              v  i  -- i           i          v        ?  ?  
C rnd-5_family-        174 GATCCTCAG--CGATGAGGACCCCGTCAATCCAACCAACGTTGCNGTNGC 127

  scaffold414|s      27379 CACACTCCTGTAC----AAATTATGAGATT-ACC---------------- 27407
                           vi i         ----    v     i  -  ?----------------
C rnd-5_family-        126 AGCGCTCCTGTACAAGGAAATAATGAGGTTGACNACGTTAGACACACGNG 77

  scaffold414|s      27408 -------TAAGGCACTGGGAGACAATTTGAAAGTCTTACCTGAGTACTGC 27450
                           -------i  i     ?i       ii v  i i      v         
C rnd-5_family-         76 CGACAAACAAAGCACTNAGAGACAACCTCAAGGCCTTACCGGAGTACTGC 27

  scaffold414|s      27451 ATTCAAGTCAAAGGGGACGTTGACAA 27476
                             i        i  v     ?     
C rnd-5_family-         26 ATCCAAGTCAAGGGCGACGTNGACAA 1

Matrix = 20p43g.matrix
Kimura (with divCpGMod) = 15.30
Transitions / transversions = 2.14 (15/7)
Gap_init rate = 0.04 (6 / 147), avg. gap size = 5.00 (30 / 6)


4664 17.41 0.00 0.87 scaffold414|size169336 27481 28291 (139879) C rnd-1_family-1328#LTR/Copia (0) 827 24 m_b2661s001i54 128783

  scaffold414|s      27481 AACTCCTATTTCATGCAGAACCTGAATCAATTGTTAACCAGAGGTGAAGG 27530
                                   i        i        i         i v           
C rnd-1_family-        827 AACTCCTACTTCATGCAAAACCTGAACCAATTGTTAGCAAGAGGTGAAGG 778

  scaffold414|s      27531 GGCAGATGACAAGGAAGACATTTTGTTCGCTGCTTACCAACATGTTCCCA 27580
                           i                             i        i         i
C rnd-1_family-        777 AGCAGATGACAAGGAAGACATTTTGTTCGCCGCTTACCAGCATGTTCCCG 728

  scaffold414|s      27581 ATGCCAAATTCTGGAAGTACATGAATCAGAAAAAGGACGACTACTATGAC 27630
                            i   i     v                                  i   
C rnd-1_family-        727 ACGCCGAATTCAGGAAGTACATGAATCAGAAAAAGGACGACTACTACGAC 678

  scaffold414|s      27631 AACATCAATGACATGGTCAATGTGGATTACCACACAATTATGCTCACAGC 27680
                                                 i?  i   viv  v  i   v v vi  
C rnd-1_family-        677 AACATCAATGACATGGTCAATGCNGACTACAGGACCATCATGATGAAGGC 628

  scaffold414|s      27681 CAAGACAAAGTACAACATGCTACTGTCAAACAAAGATCGACTCTTTGGAA 27730
                                        i       ?              i  i i   i  v 
C rnd-1_family-        627 CAAGACAAAGTACGACATGCTNCTGTCAAACAAAGACCGGCCCTTCGGCA 578

  scaffold414|s      27731 CTCCATCAGACGAGGACCAACAAGTCATAGCACTTAAGGCAGAGCTGGAA 27780
                            ?     v        v           ?     i           v  i
C rnd-1_family-        577 CNCCATCCGACGAGGAACAACAAGTCATNGCACTCAAGGCAGAGCTCGAG 528

  scaffold414|s      27781 CAGTTCAAGGTTCAAGGATATGAACTTTAAGCTTTCAAAACAATTGAAGT 27830
                             i       ------- i i?     i     v              i 
C rnd-1_family-        527 CAATTCAAGG-------ACACNAACTTCAAGCTGTCAAAACAATTGAAAT 485

  scaffold414|s      27831 CAACACTCAAAGCAAGTTCTCAAGGGAGCAATCCACAAGCAAATACTACT 27880
                            ? v      i        v     v iivv     i      i? vv v
C rnd-1_family-        484 CNAAACTCAAGGCAAGTTCGCAAGGCAATCCTCCACGAGCAAACNCGTCG 435

  scaffold414|s      27881 TCTAGTACAACTTGAACTTCCAACCAAATCACAAGAAACCAAAAGAACAC 27930
                             i  i   v  vii  i  v  i  i i?     i  i v?        
C rnd-1_family-        434 TCCAGCACACCTAAGACCTCAAATCAGACNACAAGGAATCCNAAGAACAC 385

  scaffold414|s      27931 AAATATCAAACAAAGACAACAGCAAGATGAAGCATGGAAGAAGATGGCAC 27980
                           ? ii v  iivi       v       i                ii  i 
C rnd-1_family-        384 NAGCAACAGGAGAAGACAAAAGCAAGACGAAGCATGGAAGAAGACAGCGC 335

  scaffold414|s      27981 CTAAGCCAGGTCAACCAAAGACAATCAAGAAAGACAACAAGACATGGAAC 28030
                            i        vv i        v  ?    i                   
C rnd-1_family-        334 CCAAGCCAGGAGAGCCAAAGACCATNAAGAGAGACAACAAGACATGGAAC 285

  scaffold414|s      28031 TGGTTCATCCACCACTTAGTGTGGTGTTTACACACCTCCAATGACTGCCG 28080
                               v            i i      ii     v    vi v  v     
C rnd-1_family-        284 TGGTGCATCCACCACTTGGCGTGGTGCCTACACTCCTCAGAGGAATGCCG 235

  scaffold414|s      28081 CAAAGGAAAGGGCCAAAGCAACCCATCTGTGTCAAGGCAATCATAAAACA 28130
                              i      i    ii    i     i  vv       i  i v  i  
C rnd-1_family-        234 CAAGGGAAAGAGCCAGGGCAATCCATCCGTCACAAGGCAGTCGTCAAGCA 185

  scaffold414|s      28131 ATGAACATGAACAGGTTGACAGCAGAACAGGTCTGAACAAGCAGCTACTT 28180
                               vv i     i  ?        i     i  v    ii     v  i
C rnd-1_family-        184 ATGACAACGAACAAGTNGACAGCAGGACAGGCCTCAACAGACAGCTTCTC 135

  scaffold414|s      28181 GCCCACCGGGCCAAGTAGTCCATTCAGGATGAATGATGGCGCAGACCAGC 28230
                                 iv   vi iiv      i  i  i      i  i       i  
C rnd-1_family-        134 GCCCACTTGGCGGAACTGTCCATCCAAGACGAATGACGGTGCAGACCGGC 85

  scaffold414|s      28231 ATGTCTAATTGCCATGGCCGAGGCACCAAACATTCTCCTACTTCTCGTGC 28280
                              v  v  ?                             v     vvii 
C rnd-1_family-         84 ATGGCTCATNGCCATGGCCGAGGCACCAAACATTCTCCTTCTTCTGTCAC 35

  scaffold414|s      28281 TTACCTCCATC 28291
                                   i  
C rnd-1_family-         34 TTACCTCCGTC 24

Matrix = 20p43g.matrix
Kimura (with divCpGMod) = 17.59
Transitions / transversions = 1.75 (89/51)
Gap_init rate = 0.01 (7 / 810), avg. gap size = 1.00 (7 / 7)


1833 23.37 1.92 0.47 scaffold414|size169336 28317 28733 (139437) C rnd-5_family-256#Unknown (1) 423 1 m_b2661s001i55 128784

  scaffold414|s      28317 TCTTGTGTGAGTCATTGACAGTCATCATCTTTTTAGTCTTGG--TAAATC 28364
                               v     ivi  v    i v  v iv     -  i    --  i vv
C rnd-5_family-        423 TCTTCTGTGAAGTATGGACAATGATGACGTTTTT-GTTTTGGGTTAGAGA 375

  scaffold414|s      28365 ACAAATGGAACATCATTTCAAGGCAAGCAGCCCTAACAGACAAGAGCACT 28414
                              i-   v  i??   viv v       vi vvi?            i 
C rnd-5_family-        374 ACAG-TGGCACGNNATTGTCACGCAAGCACTCAAGNCAGACAAGAGCATT 326

  scaffold414|s      28415 TGCAAGATGGATCGGCACCGGC---CATCAGGTGCCAACCAGCTTAGATA 28461
                           i      i  iiv i iv  i ---    vvvi        v  iv    
C rnd-5_family-        325 CGCAAGACGGGCAGACGACGACGAACATCCCTCGCCAACCATCTCCGATA 276

  scaffold414|s      28462 TCACTGTTTCAAGCAGCGAATGAAACACAAGCATGCACACAAAGGGCAAT 28511
                              i  i        i        i       iii i           v 
C rnd-5_family-        275 TCATTGCTTCAAGCAACGAATGAAGCACAAGCGCACGCACAAAGGGCACT 226

  scaffold414|s      28512 TCATAAAACCAAAACCACTGTTCTACTTGACATGAAAGTTCAAAGTAATC 28561
                           v  ?i        i   i     i i        i        i i   v
C rnd-5_family-        225 ACANGAAACCAAAGCCATTGTTCCATTTGACATGGAAGTTCAAGGCAATA 176

  scaffold414|s      28562 AAACTTACCCTTTGCG---CCGCCTCCATCTACCTGGCTGGTTGTTTCGT 28608
                                    v  i   ---             i ?          iv   
C rnd-5_family-        175 AAACTTACCATTCGCGTTGCCGCCTCCATCTATCNGGCTGGTTGTCGCGT 126

  scaffold414|s      28609 GGAGCGCCTTGTCAGCCATTTTTTCCAACCATTGTGGCATTTATGTCAAC 28658
                                    i   i    i i        i     v  i ? vi i  i 
C rnd-5_family-        125 GGAGCGCCTCGTCGGCCACTCTTTCCAACTATTGTTGCGTNTTCGCCAGC 76

  scaffold414|s      28659 TCCGGCACTGCATTGGCTTGAACTATTGGATCAAGAAGCACACGGTCACT 28708
                               v   i       vi ?  i i i ?       vi   i v   vvi
C rnd-5_family-         75 TCCGCCACCGCATTGGACTNAATTGTCGNATCAAGACACACGCCGTCCGC 26

  scaffold414|s      28709 CAAGCCTCCCAGTCAACCACCGAAT 28733
                                  i v       i v i   
C rnd-5_family-         25 CAAGCCTTCAAGTCAACTAACAAAT 1

Matrix = 20p43g.matrix
Kimura (with divCpGMod) = 23.61
Transitions / transversions = 1.62 (60/37)
Gap_init rate = 0.01 (5 / 416), avg. gap size = 2.00 (10 / 5)


797 12.07 0.00 1.72 scaffold414|size169336 29215 29332 (138838) C rnd-5_family-255#Unknown (0) 117 2 m_b2661s001i56 128785

  scaffold414|s      29215 CCACGCCTTTGTCAACATGTCTGATATGATGCCTTGCTCAGGGGGATCAT 29264
                             v i    i i        ii i                     i--  
C rnd-5_family-        117 CCTCACCTTCGCCAACATGTTCGGTATGATGCCTTGCTCAGGGGGG--AT 70

  scaffold414|s      29265 CACCACCATCATCCGGAATCTTTTATTGCTGACGAGGAGATCAACCTCAA 29314
                            i   ?        v        i              v        ?  
C rnd-5_family-         69 CGCCANCATCATCCCGAATCTTTCATTGCTGACGAGGACATCAACCTNAA 20

  scaffold414|s      29315 GGACAAAGAGTCGTGGGA 29332
                           i        i        
C rnd-5_family-         19 AGACAAAGAATCGTGGGA 2

Matrix = 20p43g.matrix
Kimura (with divCpGMod) = 10.78
Transitions / transversions = 3.67 (11/3)
Gap_init rate = 0.02 (2 / 117), avg. gap size = 1.00 (2 / 2)


476 27.03 8.56 5.01 scaffold414|size169336 29404 29847 (138323) rnd-1_family-456#LTR/Copia 165 623 (903) m_b2661s001i57 128786

  scaffold414|s      29404 CAACACGTGTCCAATCCATCCCACAGGCAATCACAAATGGGAAAAGTGCA 29453
                                i-     ?  i     v        i      i   ii ?-    
  rnd-1_family-        165 CAACAT-TGTCCNATTCATCCAACAGGCAACCACAAACGGGGGAN-TGCA 212

  scaffold414|s      29454 CGTAAAATTCAGACA-ACC--GA-TCAGTCAAAC---GCAGAACCCTTAC 29496
                           vvi vv    -    -  i--  -   -   i i---    vvi v    
  rnd-1_family-        213 GCCACTATTC-GACATACTTTGACTCA-TCAGATTGGGCAGCTTCATTAC 260

  scaffold414|s      29497 -CTTTTTGCCCTTACCT----TGCCAACTGACACAATTAGTC---TCTGG 29538
                           -  i i v vv ii i ----    ii vii  v   vi v ---i vi 
  rnd-1_family-        261 TCTCTCTCCAGTCGCTTCTGATGCCGGCGAGCAAAATGGGGCAACCCAAG 310

  scaffold414|s      29539 CTGCATCAGATGACCAAGCAGAGTTG-TTTGGGGCCACCACAGATTGGGC 29587
                             ---  v  i        v  ii ?- vi iv v      v ii     
  rnd-1_family-        311 CT---TCCGACGACCAAGCCGAACTNATGCGATGGCACCACCGGCTGGGC 357

  scaffold414|s      29588 CGCACCAGCTTTTTCAA---TGATAAGAGCTTTAGCAAAGAACGGTAAGA 29634
                            i - i?v ?   v   ---   - i? i--  i  vi i  v   i   
  rnd-1_family-        358 CAC-CTNCCNTTTGCAAATTTGA-AGNAA--TTGGCTGAAAAAGGTGAGA 403

  scaffold414|s      29635 CCCCAAAGCGGTTCAAAAAAGTCAAG--GA----GGCGTGATGCGCTGGC 29678
                           iv  ?   ------   vvi i    --  ---- v  v       i  ?
  rnd-1_family-        404 TACCNAAG------AAACTGGCCAAGACGACACCGCCGAGATGCGCCGGN 447

  scaffold414|s      29679 TGTTTATTTGGGAAAATGACCAAAGCTCTATGG--------CGAAC-CGG 29719
                             ii -   v  ivv     ?  i i  iii  -------- i  i-  i
  rnd-1_family-        448 TGCCT-TTTCGGGCCATGACNAAGGTTCCGCGGACAAGAGGCAAATGCGA 496

  scaffold414|s      29720 GTCCAAGGCAAACAGCAAAGTCCACGAGGCCACTTACCCTGGTGAATATG 29769
                              --        -  vv?  ?iv   ?     ?viv  v      vv  
  rnd-1_family-        497 GTC--AGGCAAAC-GCTCNGTNTTCGANGCCACNAGGCCAGGTGAAGTTG 543

  scaffold414|s      29770 TCTCAGTGGAC-CAG-GGAATCTACCCAAGAAGGTTTTGTTGCCTC--GC 29815
                               v      -  i-      i  ?  ivvv  v        -  --  
  rnd-1_family-        544 TCTCCGTGGACACAATGGAATCCACNCAGCCCGGATTTGTTGC-TCAAGC 592

  scaffold414|s      29816 TCAAGTGCCGTCTCACCACCAAGTGCTACAAG 29847
                            -   v vviv      i vv v         
  rnd-1_family-        593 T-AAGGGAAAGCTCACCGCACATTGCTACAAG 623

Matrix = 20p43g.matrix
Kimura (with divCpGMod) = 32.16
Transitions / transversions = 1.11 (60/54)
Gap_init rate = 0.09 (39 / 443), avg. gap size = 1.56 (61 / 39)

858 19.57 8.49 6.81 scaffold414|size169336 29538 29855 (138315) rnd-1_family-1141#LTR/Copia 1 323 (0) m_b2661s001i58 128786

  scaffold414|s      29538 GCTGCATCAGATGACCAAGCAGAGTTG-TTTGGGGCCACCACAGATTGGG 29586
                                               v  ii ?- vi ?v v      v ii    
  rnd-1_family-          1 GCTGCATCAGATGACCAAGCCGAACTNATGCGNTGGCACCACCGGCTGGG 50

  scaffold414|s      29587 CCGCACCAGC---TTTTTCAATGATAAGAGCT-TTAGCAAAGAACGGTAA 29632
                             --   v  ---  v      -- i -   v-  i     i     vi 
  rnd-1_family-         51 CC--ACCTGCCATTTGTTCAAT--TGA-AGCAATTGGCAAAAAACGGGGA 95

  scaffold414|s      29633 GACCCCAAAGCGGTTCAAAAAAGTCAAG--GA----GGCGTGATGCGCTG 29676
                             iv  i   ------   vvi i    --  ---- v  v       i 
  rnd-1_family-         96 GATACCGAAG------AAACTGGCCAAGACGACACCGCCGAGATGCGCCG 139

  scaffold414|s      29677 GCTGTTTATTTGGGAAAATGACCAAAGCTCTATGGCGAAC---------C 29717
                            i  ii v      ivv     v  i i  i         --------- 
  rnd-1_family-        140 GTTGCCTTTTTGGGGCCATGACAAAGGTTCCATGGCGAACAAAAGGCAGC 189

  scaffold414|s      29718 GGGTCCAAGGCAAACAG-----CAAAGTCCACGAGGCCACTTACCCTGGT 29762
                            i   --          -----     -           --------  ?
  rnd-1_family-        190 GAGTC--AGGCAAACAGGTNTTCAAAG-CCACGAGGCCA--------GGN 228

  scaffold414|s      29763 GAATATGTCTCAGTGGACCAG--GGAATCTACCCAAGAAGGTTTTGTTGC 29810
                           v  vv   ?  v        i--      i  ?  ivvv  ?     ? v
  rnd-1_family-        229 CAAGTTGTNTCCGTGGACCAAATGGAATCCACNCAGCCCGGNTTTGTNGG 278

  scaffold414|s      29811 CTCGCTCAAGTGCCGTCTCACCACCAAGTGCTACAAGGCTGCCAC 29855
                            ivi      v    ?        vv  ? ?        i     
  rnd-1_family-        279 CCAACTCAAGGGCCGNCTCACCACGCAGNGNTACAAGGCCGCCAC 323

Matrix = 20p43g.matrix
Kimura (with divCpGMod) = 22.00
Transitions / transversions = 0.93 (28/30)
Gap_init rate = 0.09 (30 / 317), avg. gap size = 1.63 (49 / 30)


1370 11.11 0.00 0.00 scaffold414|size169336 31176 31355 (136815) rnd-1_family-1368#LTR/Copia 1 180 (2) m_b2661s001i59 128787

  scaffold414|s      31176 TTAAAATATTGCTGATCAGCACCGATGATCAGAGAGCTGATACCTTAACT 31225
                            i  i       iv     i             v       i        
  rnd-1_family-          1 TCAAGATATTGCCCATCAGTACCGATGATCAGATAGCTGATGCCTTAACT 50

  scaffold414|s      31226 AAGCCCCTTGTTCAGAATGCTTTCTGCCGGCATTGCAAGTATTTATGTGG 31275
                                   i i   i  i         v     i                
  rnd-1_family-         51 AAGCCCCTCGCTCAAAACGCTTTCTGCAGGCATCGCAAGTATTTATGTGG 100

  scaffold414|s      31276 GGCTTAACCACACTCACAGCCTCTTGCATAGTCATTGTGAGAGAGTGTTG 31325
                                                   i                i        
  rnd-1_family-        101 GGCTTAACCACACTCACAGCCTCTCGCATAGTCATTGTGAGGGAGTGTTG 150

  scaffold414|s      31326 GATATTGGGACCAATGACCAACAAGAGTCC 31355
                                i   iv       v i         
  rnd-1_family-        151 GATATCGGGGACAATGACAAGCAAGAGTCC 180

Matrix = 20p43g.matrix
Kimura (with divCpGMod) = 9.23
Transitions / transversions = 3.00 (15/5)
Gap_init rate = 0.00 (0 / 179), avg. gap size = 0.0 (0 / 0)


1229 18.77 2.14 1.41 scaffold414|size169336 31321 31601 (136569) C rnd-1_family-1055#Unknown (0) 510 228 m_b2661s001i60 128788

  scaffold414|s      31321 TGTTGGATATTGGGACCAATGACCAACAAGAGTCCATGCAAAAACAAGAT 31370
                               i     ??  iv       v i         v i v iv  i ? i
C rnd-1_family-        510 TGTTAGATATNNGGGACAATGACAAGCAAGAGTCCCTACTAGTACGANAC 461

  scaffold414|s      31371 TTATAAAAGGATAGGATTTTTCTGTCCTATT-TGGTACTTTTTCCTACCT 31419
                              iv v    --  i            v i-   -      i      -
C rnd-1_family-        460 TTACCATAGGA--GGGTTTTTCTGTCCTCTCGTGG-ACTTTTCCCTACC- 415

  scaffold414|s      31420 ATGT-TCATGTCCGTCAACCACAATTCTCAATGGTCGCAAAATGGGATTT 31468
                             v -     vi                 i iv   i   ?   iv    
C rnd-1_family-        414 ATTTATCATGGTCGTCAACCACAATTCTCGACCGTCACAANATGACATTT 365

  scaffold414|s      31469 AGCAATCTCAATTGCTCGATCTTTTCAATGCCAATTTACAATTTTTGACC 31518
                           ??      i v  vv? v           v    v?ii ?   i i  i 
C rnd-1_family-        364 NNCAATCTTATTTTGNCCATCTTTTCAATTCCAAANCGCNATTCTCGATC 315

  scaffold414|s      31519 GTCAAGGCATGACAATCAAGAATTCTGCTGTTTGATTCTTACATTAATTG 31568
                                 v                   i          v  i        v
C rnd-1_family-        314 GTCAAGCCATGACAATCAAGAATTCTACTGTTTGATTGTTGCATTAATTT 265

  scaffold414|s      31569 GAGTAGAAATAAAGTTCAT----ATTTTTTTTTATTC 31601
                                 vv    v i    ----   vi       i 
C rnd-1_family-        264 GAGTAGTTATAATGCTCATAAAAATTACTTTTTATCC 228

Matrix = 20p43g.matrix
Kimura (with divCpGMod) = 20.25
Transitions / transversions = 1.08 (27/25)
Gap_init rate = 0.03 (7 / 280), avg. gap size = 1.43 (10 / 7)


4964 10.34 3.75 0.54 scaffold414|size169336 31597 32316 (135854) rnd-1_family-167#Unknown 1 743 (3612) m_b2661s001i61 128789

  scaffold414|s      31597 TATTCTGCGAGCAGAATAACCACGCGGCGCCTTGGTCCTAGGCTGCATGC 31646
                                   i                                         
  rnd-1_family-          1 TATTCTGCAAGCAGAATAACCACGCGGCGCCTTGGTCCTAGGCTGCATGC 50

  scaffold414|s      31647 GGCTGTCTGCTAGATTGCTA--GTAGGTAAGAGATGACTA--GGTAGTAG 31692
                                               --  i   i      i    --        
  rnd-1_family-         51 GGCTGTCTGCTAGATTGCTATAGTGGGTGAGAGATAACTATAGGTAGTAG 100

  scaffold414|s      31693 GTAGTGGGACACATTACGTAAGGATGTAACAAAGTCCCTAAAGTAACGGG 31742
                                      i v ii   i                             
  rnd-1_family-        101 GTAGTGGGACATAGTGTGTAGGGATGTAACAAAGTCCCTAAAGTAACGGG 150

  scaffold414|s      31743 CTTATGGACTAATACTAGACAAGTATGTGTTCCCTTTGAGTACTGATGAC 31792
                                                      i  i    i- v     vi    
  rnd-1_family-        151 CTTATGGACTAATACTAGACAAGTATGCGTCCCCTC-GCGTACTTGTGAC 199

  scaffold414|s      31793 GCTTGGCTTAAGCTTGTCAAGACTGGCGGCGAGGGGACGGTGGCCTGGGA 31842
                                  iv     i   iv   -                   v -    
  rnd-1_family-        200 GCTTGGCCGAAGCTCGTCGCGAC-GGCGGCGAGGGGACGGTGGGC-GGGA 247

  scaffold414|s      31843 AAACTTTTCCAAAGGGCATTAGCCTAGAGGAGGCTAGTGTTTTGACTGGT 31892
                                   i ii    vi       i     i     i    i  i    
  rnd-1_family-        248 AAACTTTTTCGGAGGGAGTTAGCCTGGAGGAAGCTAGCGTTTCGATTGGT 297

  scaffold414|s      31893 TGAATCGGTCAAGCAGTCGAAGGAGAAGATTTGTGAGGACATGGATGTCG 31942
                           i ii      i    i          i                ii    v
  rnd-1_family-        298 CGGGTCGGTCGAGCAATCGAAGGAGAGGATTTGTGAGGACATGAGTGTCC 347

  scaffold414|s      31943 TTGCAATGATGTGCGTTGCAGAATTGGCAAGGTGTGTGGTGCTCCTGCAC 31992
                           vi    ?       i   i ii  -   iiv              i  v 
  rnd-1_family-        348 ACGCAANGATGTGCATTGTAAGAT-GGCGGTGTGTGTGGTGCTCCCGCTC 396

  scaffold414|s      31993 ATTTTGTCGTCTTACAGGCAAGTGCAAAGACGGGCTGTACTAAGTAGGGT 32042
                                                   vi     i v       i      i 
  rnd-1_family-        397 ATTTTGTCGTCTTACAGGCAAGTGAGAAGACAGTCTGTACTGAGTAGGAT 446

  scaffold414|s      32043 AATGTTGTACGTAAGGGTATGGAGGGCCTAC-------GTCCGTCTAGTG 32085
                             i                      v     -------            
  rnd-1_family-        447 AACGTTGTACGTAAGGGTATGGAGGTCCTACGTGCTACGTCCGTCTAGTG 496

  scaffold414|s      32086 TTGTCCTTAGCTGGCTACAGATAGGGCGATGCAACGCGTATACAACTAGG 32135
                            v                            i i      i i        
  rnd-1_family-        497 TAGTCCTTAGCTGGCTACAGATAGGGCGATACGACGCGTGTGCAACTAGG 546

  scaffold414|s      32136 CAGCTGCCTTAGAAGCTGGCCCGAGTCTATCAAGGATATTCTGCGAGCAG 32185
                                 i   i v                               i     
  rnd-1_family-        547 CAGCTGTCTTGGCAGCTGGCCCGAGTCTATCAAGGATATTCTGCAAGCAG 596

  scaffold414|s      32186 AATAACCACGCGGCGCCTTGGTCCTAGGCTGCATGCGGCTGTCTGCTAGA 32235
                                                                             
  rnd-1_family-        597 AATAACCACGCGGCGCCTTGGTCCTAGGCTGCATGCGGCTGTCTGCTAGA 646

  scaffold414|s      32236 TTGC--TAGTAGGTAAGAGATGAC--TAGGTAGTAGGTAGTGGGACACAT 32281
                               --    i   i      i  --                     i v
  rnd-1_family-        647 TTGCTATAGTGGGTGAGAGATAACTATAGGTAGTAGGTAGTGGGACATAG 696

  scaffold414|s      32282 TATGT------------AAGTCCCTAAAGTAACGGGCTTATGGACTA 32316
                            i   ------------                              
  rnd-1_family-        697 TGTGTAGGGATGTAACAAAGTCCCTAAAGTAACGGGCTTATGGACTA 743

Matrix = 20p43g.matrix
Kimura (with divCpGMod) = 9.08
Transitions / transversions = 3.35 (57/17)
Gap_init rate = 0.01 (10 / 719), avg. gap size = 3.10 (31 / 10)


1000 8.92 5.88 1.12 scaffold414|size169336 32316 32485 (135685) C rnd-5_family-1745#Unknown (879) 7334 7157 m_b2661s001i62 128790

  scaffold414|s      32316 AGGAGTGCATTGTGGTGGTTGTAGGGACATGACGTGTGTGCCATCGTGAT 32365
                                 ? i   ?v     i    ?   i       i      ?  ? i 
C rnd-5_family-       7334 AGGAGTNCGTTGNCGTGGTCGTAGNGACGTGACGTGCGTGCCANCGNGGT 7285

  scaffold414|s      32366 GACACAAAGTGCGATGAGATGAAGGCATCTTGCAGACAGCCATATGTAGG 32415
                                         ?                      i            
C rnd-5_family-       7284 GACACAAAGTGCGANGAGATGAAGGCATCTTGCAGACGGCCATATGTAGG 7235

  scaffold414|s      32416 CAGGAGCGGGAAAAAGAAAAAAAAGAAAAAATCTTTG----------GAG 32455
                                          i i       --         ?----------?i 
C rnd-5_family-       7234 CAGGAGCGGGAAAAAAAGAAAAAAG--AAAATCTTTNCATCGAGGTANGG 7187

  scaffold414|s      32456 TGCTGGAATGGACCCGGTGCGTGGAGGGGG 32485
                           ?i    i   ? i         ?v?  v  
C rnd-5_family-       7186 NACTGGGATGNATCCGGTGCGTNCNGGTGG 7157

Matrix = 20p43g.matrix
Kimura (with divCpGMod) = 7.11
Transitions / transversions = 4.00 (12/3)
Gap_init rate = 0.02 (3 / 169), avg. gap size = 4.00 (12 / 3)


3864 19.83 4.32 1.92 scaffold414|size169336 32710 33727 (134443) C rnd-5_family-1745#Unknown (1050) 7163 6122 m_b2661s001i63 128791

  scaffold414|s      32710 CCGGTAGGAGTAGAAGTCTTGTGGGAGAAGATGTCACCACAAGGCGGGGG 32759
                            ?   i           ??i     ?  v  i i    i ---   ? ? 
C rnd-5_family-       7163 CNGGTGGGAGTAGAAGTNNCGTGGGNGATGACGCCACCGC---GCGNGNG 7117

  scaffold414|s      32760 CGGCCAGAGACCGCGTGAGGAGGAGAAAAAAA-CTGTGATGATGTGGTCG 32808
                           -  ---   ---------  ?i        ? -   v  i     v?v  
C rnd-5_family-       7116 -GG---GAG---------GGNAGAGAAAAANATCTGAGACGATGTCNGCG 7080

  scaffold414|s      32809 AACGAGATGTCATCTGGCTCGGACGGGAGCCTGAGTTTGACCATGAGTGG 32858
                           i v        vv    i  i i   v   ?    ivi  ? ?i      
C rnd-5_family-       7079 GAAGAGATGTCCGCTGGTTCAGGCGGCAGCNTGAGCACGANCNCGAGTGG 7030

  scaffold414|s      32859 ATGGGGGTCTGGTGATCTCGGGATGGAATTGACTGGCGTGCACTTGCGGG 32908
                                   iv       i        i v    i  ?      i ?    
C rnd-5_family-       7029 ATGGGGGTTGGGTGATCCCGGGATGGGAATGACCGGNGTGCACCTNCGGG 6980

  scaffold414|s      32909 TGCTAGGTGGCCGGCCGG-------------------------------G 32927
                               v  v          ------------------------------- 
C rnd-5_family-       6979 TGCTCGGGGGCCGGCCGGTGTGGCCGCTNGCGTTCCACGAGTTGGCGGCG 6930

  scaffold414|s      32928 GTGAGCGATCGCTGCGCGTATGTGAAGCAGTGGATGGCGGATGTGGACTT 32977
                            i      i  ?i ?v  i i   i     i  ?      ?v??      
C rnd-5_family-       6929 GCGAGCGACCGNCGNTCGCACGTGGAGCAGCGGNTGGCGGNGNNGGACTT 6880

  scaffold414|s      32978 AGCACTGGTGCCGTTGGGGCCACGGAACGCGGGAGCCGTATTTCTGGGTT 33027
                           v ii i  vv v       v ?v   v   v  v     i ?i    i?i
C rnd-5_family-       6879 CGTGCCGGGTCGGTTGGGGGCNAGGACCGCCGGCGCCGTGTNCCTGGANC 6830

  scaffold414|s      33028 GCCTCCTCCGGGGGGAGGCAACCGATTGGGCCACGCACGATGTTCCGCCA 33077
                             v                ?ii?  i   ? v    i  iv? v  ?  i
C rnd-5_family-       6829 GCGTCCTCCGGGGGGAGGCNGTNGACTGGNCGACGCGCGGGNTGCCNCCG 6780

  scaffold414|s      33078 GGTGAGGCCGATCGTGTGCTAGCTGTGCTTGGGCTGCTCCACGTGCGGGT 33127
                             i        i  i     i  v i   i   i                
C rnd-5_family-       6779 GGCGAGGCCGACCGCGTGCTGGCGGCGCTCGGGTTGCTCCACGTGCGGGT 6730

  scaffold414|s      33128 GAGCTGCGTGATCCCGGAGGAGTTGGGTGGGTATTACAAGCCCAGGGTGA 33177
                             iv            -     i    i    iv ? i     vi     
C rnd-5_family-       6729 GAAGTGCGTGATCCCG-AGGAGCTGGGCGGGTGGTNCGAGCCCCAGGTGA 6681

  scaffold414|s      33178 GTCCTCGTGTTGAG-GT-GAGCTCTATTTTGCATCGCGCTGACGCATTGC 33225
                               v  i ?v   -  -  iv vii v vi i - i   -    ii  i
C rnd-5_family-       6680 GTCCGCGCGNGGAGCGTTGAAATGCGTGTAACGT-GTGCT-ACGCGCTGT 6633

  scaffold414|s      33226 TCGTTCTCTGCAGATGCTTTGGTGGGGGATGGACAGGACGCTTGCGGAGT 33275
                               i v i         ?         i     ii   vi v       
C rnd-5_family-       6632 TCGTCCGCCGCAGATGCTNTGGTGGGGGGTGGACGAGACCTTGGCGGAGT 6583

  scaffold414|s      33276 TGTTCGCGCGTCACCGGTCCATGGGCAGGTTCAAGGGGAACCCCGAGGAC 33325
                               i   ? ?  i?v    ?v  ?   v   i ?         i v ii
C rnd-5_family-       6582 TGTTTGCGNGNCATNCGTCCNAGGNCAGTTTCGANGGGAACCCCAATGGT 6533

  scaffold414|s      33326 AGGTTCCGGGCTGTCATTGACGGTGTAGCGTACGGGCCTAACCT-TATGC 33374
                                      iv  i i     i              ?? ? v-i i  
C rnd-5_family-       6532 AGGTTCCGGGCCTTCGTCGACGGCGTAGCGTACGGGCCNNANCGGCACGC 6483

  scaffold414|s      33375 CCGCGGCCATCGGGTTGTACGGAGGGCGGTACACAGTGGAGTTCCGCACC 33424
                            v -    v     i                 i i           iv  
C rnd-5_family-       6482 CGG-GGCCCTCGGGCTGTACGGAGGGCGGTACGCGGTGGAGTTCCGTCCC 6434

  scaffold414|s      33425 GGTAAGTTCAAGAGCGGGTGAGGTGCCGTTGCTGTTGTGCATGCTAATGT 33474
                              i   i vi ?v  v?     v i ? i     i ?  ?v   i ii 
C rnd-5_family-       6433 GGTGAGTCCCGGNTCGCNTGAGGAGTCNTCGCTGTCGNGCNAGCTGACAT 6384

  scaffold414|s      33475 TGTTTGCT----GTTA-TCAACAGGTGCGGATTTTGTCTGCTGCTCGGAT 33519
                              v  i?----   i-        i     i vi v  i i  i   i 
C rnd-5_family-       6383 TGTGTGTNCGACGTTGTTCAACAGGCGCGGACTACGACTACCGCCCGGGT 6334

  scaffold414|s      33520 CA--GAACGAACAGTTGGAGATCAATTGGATGGGGGGTGACTCCGAGATG 33567
                             --      i   i     i  i v   i?v  v      ?        
C rnd-5_family-       6333 CAGCGAACGAGCAGCTGGAGGTCGAGTGGGNCGGCGGTGACNCCGAGATG 6284

  scaffold414|s      33568 ACGGAGGAGGAATACGAGGCTG-GGCGCTACCTCCATAGCGAATTGCACC 33616
                                               v -  ivv    v ?iv   v i  ? i  
C rnd-5_family-       6283 ACGGAGGAGGAATACGAGGCGGCGGTTGTACCGCNGGAGCCAGTTNCGCC 6234

  scaffold414|s      33617 GGGCGAGGGGTGGTCCCTACTTCCAGCCTCGCATGGTCGGCACCGGGTAT 33666
                           v         ?    v       v    v   v v               
C rnd-5_family-       6233 CGGCGAGGGGNGGTCGCTACTTCGAGCCACGCCTTGTCGGCACCGGGTAT 6184

  scaffold414|s      33667 GCATGTGGGTCGGTGCAATGGGACTGACGTGGATCGAGGAGGAGGGTGGT 33716
                            ivi i i ?i?     ? v    ?    i  ivv  ?           i
C rnd-5_family-       6183 GTTCGCGAGNTNGTGCANTCGGACNGACGCGGGGAGANGAGGAGGGTGGC 6134

  scaffold414|s      33717 -GTAGATGTAGT 33727
                           - ii        
C rnd-5_family-       6133 GGCGGATGTAGT 6122

Matrix = 20p43g.matrix
Kimura (with divCpGMod) = 18.74
Transitions / transversions = 1.57 (121/77)
Gap_init rate = 0.03 (30 / 1017), avg. gap size = 2.13 (64 / 30)


29489 15.84 1.73 1.88 scaffold414|size169336 33860 39349 (128821) C rnd-5_family-1745#Unknown (2223) 5990 509 m_b2661s001i64 128791

  scaffold414|s      33860 ATGTATTGTGTAGGTTATATAGCTGCCGAGAGACGGCAATACTGGTGCGC 33909
                            i   v  i i       iv  vv  i   -  -------  i  i  - 
C rnd-5_family-       5990 ACGTAGTGCGCAGGTTATGGAGGAGCTGAG-GA-------ACCGGCGC-C 5950

  scaffold414|s      33910 GGGCATGAGCGTGGGCACCATTATGCAGCACCTGCACAGAGGAGTTCCTC 33959
                             -------      i   i   v  v  i  i  i     i        
C rnd-5_family-       5949 GG-------CGTGGGTACCGTTAGGCTGCGCCCGCGCAGAGAAGTTCCTC 5907

  scaffold414|s      33960 GTGCG-TTTGAGGGGTCAAGCAAGTCCCCGAGTGGGGGGATCCAGTCTGA 34008
                                -  i        ii  iv - ?   v  ?  i     v    ii 
C rnd-5_family-       5906 GTGCGGTTCGAGGGGTCGGGCGTG-CNCCGTGTNGGAGGATCGAGTCCAA 5858

  scaffold414|s      34009 GGGTGATGGCCTTCGTGTGTTGGTCGGCCGTGTAGAATGTATTGCAAAGA 34058
                                              ??    ?              i    ii  i
C rnd-5_family-       5857 GGGTGATGGCCTTCGTGTGNNGGTCNGCCGTGTAGAATGTGTTGCGGAGG 5808

  scaffold414|s      34059 TACATTAGGAAGGTGTCGTTTCCCCAACGGAGACGGTTTTTGACATAAAA 34108
                                ?     ?      i ? v         i          ii   i 
C rnd-5_family-       5807 TACATNAGGAANGTGTCGCTNCGCCAACGGAGGCGGTTTTTGATGTAAGA 5758

  scaffold414|s      34109 GTCGGGGAACCGAGCGCAGTGGAGGAGATTCGCAGCCGTGACAC-GGATC 34157
                                i    i    v i         i  ?  i        i - ?   
C rnd-5_family-       5757 GTCGGAGAACTGAGCTCGGTGGAGGAGGTTNGCGGCCGTGACGCCGNATC 5708

  scaffold414|s      34158 GAGCAACAGGACCATGCAAGGAGGTCGGAGGTCCCTGTGGCTCGCAGGTA 34207
                              iii        v  i        ------- i    - iv  i  v 
C rnd-5_family-       5707 GAGTGGCAGGACCAGGCGAGGAGGTC-------CTTGTG-CCGGCGGGGA 5666

  scaffold414|s      34208 TGTCGAAGACTTTGTGTGCCACGTGCTGCAGGAAGGTCGCGACCTGGGTA 34257
                                  vi       v  vi     -i       ? v    v     i 
C rnd-5_family-       5665 TGTCGAACGCTTTGTGGGCGGCGTGC-ACAGGAAGNTGGCGAACTGGGCA 5617

  scaffold414|s      34258 GCGGTGATCTGTCGCCGTTTGCCAGTAGCAGGGTTGAGATATACTGCCGC 34307
                             v              vv v  v  iviv    i   i  v     v  
C rnd-5_family-       5616 GCTGTGATCTGTCGCCGGGTCCCCGTGTTTGGGTCGAGGTAGACTGCGGC 5567

  scaffold414|s      34308 GGGGCAGTCGCTGGGAGTGCCTAGTCGTCTAGCATGCTGACCGATGTCAA 34357
                               v  i             v  v   i?v  ii  i iv       i 
C rnd-5_family-       5566 GGGGAAGCCGCTGGGAGTGCCGAGGCGTTNTGCGCGCCGGACGATGTCGA 5517

  scaffold414|s      34358 GGCTGGCTTGCGTAGGGCACATCCAGTTTGAGTCTTTTTTGCACCGGTAG 34407
                                        i     v       iv     iv ?i   i       
C rnd-5_family-       5516 GGCTGGCTTGCGTGGGGCAGATCCAGTCGGAGTCCGTNCTGCGCCGGTAG 5467

  scaffold414|s      34408 GTGAGGGTTTGACCGTTGTCATTGTTTTTTTGCTTGCAGAAGCAGAGGGT 34457
                                v  i    ?i              i    i  i  ?i        
C rnd-5_family-       5466 GTGAGCGTCTGACNATTGTCATTGTTTTTCTGCTCGCGGANACAGAGGGT 5417

  scaffold414|s      34458 CGTGAAGGCGATATCTCCTTCGGGTGTGGCGGCAACATTGTGGACTTGG- 34506
                                   iv  i  vv v              i    i i    vi  -
C rnd-5_family-       5416 CGTGAAGGTTATGTCGGCGTCGGGTGTGGCGGCGACATCGCGGACGCGGG 5367

  scaffold414|s      34507 CAGCCCGTTGCG--GTGGAGAAGCTGAAGTCCTCCATGATGATGGGCAAT 34554
                            iv  i  v v --          i          ii  i  i    i  
C rnd-5_family-       5366 CGTCCTGTGGAGTCGTGGAGAAGCCGAAGTCCTCCGCGACGACGGGCGAT 5317

  scaffold414|s      34555 GCCGACTGGCAATCGCCCCAATTAGGGTAGTTGATGGTGGCAAAGGACTC 34604
                             v ?     i               i v vi       v i      v 
C rnd-5_family-       5316 GCGGNCTGGCGATCGCCCCAATTAGGATCGGCGATGGTGTCGAAGGACGC 5267

  scaffold414|s      34605 GTGGTGGTCGCTGCACCACTCGGATTTTCTGAAGCCGGTGTAGCAACCAA 34654
                                     i                ? v              ii  i 
C rnd-5_family-       5266 GTGGTGGTCGTTGCACCACTCGGATTTNCGGAAGCCGGTGTAGCGGCCGA 5217

  scaffold414|s      34655 GTGCTATCCAGTC-TGTGATCAGGCGGACAAGCGAATCCGCGGAGGCACT 34703
                            i  v        -  i    iv      i  i  i  v        - v
C rnd-5_family-       5216 GCGCGATCCAGTCCTGCGATCGCGCGGACGAGTGAGTCGGCGGAGGC-CG 5168

  scaffold414|s      34704 GGAGGCAAGGTTAGCAATGTTATGAAACATGCTATTGGAGATCATCTTCT 34753
                                 i        i    vi             i           i  
C rnd-5_family-       5167 GGAGGCGAGGTTAGCGATGTAGTGAAACATGCTATCGGAGATCATCTCCT 5118

  scaffold414|s      34754 TACGTTTAGGAACTACTTCGTATTTTCTAACCGCATTGGTCATTATATTT 34803
                            i                    i   i       i  v           v
C rnd-5_family-       5117 TGCGTTTAGGAACTACTTCGTACTTTTTAACCGCGTTTGTCATTATATTA 5068

  scaffold414|s      34804 ATGTAGTTTATATCGGCCTGGTGGGGACTGGGTAGTCCACAGTTGGTGTG 34853
                            i   i  ? ii           i  i v   v  v  i i  iv     
C rnd-5_family-       5067 ACGTAATTNACGTCGGCCTGGTGAGGGCAGGGGAGGCCGCGGTCCGTGTG 5018

  scaffold414|s      34854 CAGAGTAATGGCCTGCTTGATGTACCCTAGCAGCGTTGCATGCCGGATTT 34903
                              i -- v   ?i ?  v        ?        i  i     ?   i
C rnd-5_family-       5017 CAGGG--AGGGCNCGNTTTATGTACCCNAGCAGCGTCGCGTGCCGNATTC 4970

  scaffold414|s      34904 GCACGCCA-GTGATAGTGTGACAGTGGATCAGTGAGACCGGGTAGCACGC 34952
                                   -     i   i ? v i    v  ?     v v         
C rnd-5_family-       4969 GCACGCCATGTGATGGTGCGNCCGCGGATGAGNGAGACGGCGTAGCACGC 4920

  scaffold414|s      34953 GATCACCCAGTTGCGGCCTTGCAGGGGTAGCTCCGGAGTGCAGGGGTCTG 35002
                             ?i     i           v              -           v 
C rnd-5_family-       4919 GANTACCCAATTGCGGCCTTGAAGGGGTAGCTCCGG-GTGCAGGGGTCGG 4871

  scaffold414|s      35003 GGAGGCCTACGGCGTGGCACCAGGAGAGGAAGTGAATCTTCCAGGATCGA 35052
                            v       v i                              i       
C rnd-5_family-       4870 GTAGGCCTAAGACGTGGCACCAGGAGAGGAAGTGAATCTTCCGGGATCGA 4821

  scaffold414|s      35053 TGAGTAACTGCTTGCTTGCAGTGAGAGGATCCATGCAGCCGGTCCGCAAT 35102
                            v                               v    i           
C rnd-5_family-       4820 TCAGTAACTGCTTGCTTGCAGTGAGAGGATCCAAGCAGTCGGTCCGCAAT 4771

  scaffold414|s      35103 AGGACATCCACAATCAAGGAGATGAGGTTGGCATTGGGGCTGAAGCGTCG 35152
                                i?        i            i           v      i  
C rnd-5_family-       4770 AGGACGNCCACAATCGAGGAGATGAGGTCGGCATTGGGGCGGAAGCGCCG 4721

  scaffold414|s      35153 ACAGCCAAGCAAGCTGGGGGCCTGTGTGAGGAGGAGAGGGAATTCGTGAG 35202
                              i     v                i   i           v       
C rnd-5_family-       4720 ACAACCAAGAAAGCTGGGGGCCTGTGCGAGAAGGAGAGGGAAGTCGTGAG 4671

  scaffold414|s      35203 TAAGGGACGTCTCGCACGGTATACGTGAGATGCCGTCGGCAATGACATTT 35252
                            i        i           i  i                    i   
C rnd-5_family-       4670 TGAGGGACGTTTCGCACGGTATGCGCGAGATGCCGTCGGCAATGACGTTT 4621

  scaffold414|s      35253 GTCTTGGTGTTGACACGGCCGAAGCTGTAGCCGGCGCCTTGATCAAGGAG 35302
                           ?   i     i   i       ?  v               i  i     
C rnd-5_family-       4620 NTCTCGGTGTCGACGCGGCCGANGCGGTAGCCGGCGCCTTGGTCGAGGAG 4571

  scaffold414|s      35303 TAGAGCAGCCTGAAGCCGGGCGAGGTTGCATTCAGTGGCGCTGGAGGTGC 35352
                           i  ?  i                   i  i?? i i     i        
C rnd-5_family-       4570 CAGNGCGGCCTGAAGCCGGGCGAGGTCGCGNNCGGCGGCGCCGGAGGTGC 4521

  scaffold414|s      35353 AGCCTTTTGTCAGCCACGATTCTCCTGCGGTGTTGTCGCACTCGAGGAGG 35402
                                  i  v           -  v  i                  -  
C rnd-5_family-       4520 AGCCTTTCGTGAGCCACGATTC-CCGGCAGTGTTGTCGCACTCGAGG-GG 4473

  scaffold414|s      35403 TAAAGAGGGTGTGGGTCGGATCAAGTGGCTTG-GGTTTCAAGGTGGTGTA 35451
                             i        v  i   vii i   ?  vi -   i  i        i 
C rnd-5_family-       4472 TAGAGAGGGTGGGGATCGCGCCGAGTNGCGCGCGGTCTCGAGGTGGTGCA 4423

  scaffold414|s      35452 GATGACAACCCATCATCGTGATGAGTTGTGCCGCGTACTCTAGC-AAGTT 35500
                            i  i  ?        i                 i     v   -     
C rnd-5_family-       4422 GGTGGCANCCCATCATTGTGATGAGTTGTGCCGCATACTCGAGCGAAGTT 4373

  scaffold414|s      35501 GATGCTGATGAGCTTGGGGTTGTTTCTCA-TGGTGATGTACCGGATGGTG 35549
                                    ?  ?vi        ii vv - v         iv  ?    
C rnd-5_family-       4372 GATGCTGATNAGNGCGGGGTTGTCCCGAAGTCGTGATGTACTTGANGGTG 4323

  scaffold414|s      35550 TG-GGTGCGGACATCAG-TGGGCCATTTGAAGTACCACCAGAACTTGGCC 35597
                           i -  i   ?  ?  i -i        i                      
C rnd-5_family-       4322 CGCGGCGCGNACNTCGGGCGGGCCATTCGAAGTACCACCAGAACTTGGCC 4273

  scaffold414|s      35598 TCGGAGCAGTAT-----TGCGG---ATAGGCTTGAGTCACTGCGTGCAAC 35639
                               i      i-----     --- i     v     i     ?  vi 
C rnd-5_family-       4272 TCGGGGCAGTACCCGCCTGCGGCCGACAGGCTGGAGTCGCTGCGNGCCGC 4223

  scaffold414|s      35640 CCCGAATGGGACGCGTGGGATAAGGTATGCAATGGGGCATGAGGTCGGGC 35689
                               i v    i                  i              ?    
C rnd-5_family-       4222 CCCGGAGGGGATGCGTGGGATAAGGTATGCGATGGGGCATGAGGTNGGGC 4173

  scaffold414|s      35690 AACGGGACGAGGACAGGGCCCTCTTGATCAACCGCAGGTCCCTGCGGAGG 35739
                            ? ?  i?                i   ? i?          ?       
C rnd-5_family-       4172 ANCNGGGNGAGGACAGGGCCCTCTCGATNAGNCGCAGGTCCCNGCGGAGG 4123

  scaffold414|s      35740 TCGGTCCTGATGTGGTGGAGGATTGGGCAACCGTGTATTGAACGTGCAGT 35789
                             ? i? i     ?        v?     i     i ?   i  v  ?? 
C rnd-5_family-       4122 TCNGCNCCGATGTNGTGGAGGAGNGGGCAGCCGTGCANTGAGCGGGCNNT 4073

  scaffold414|s      35790 TGCGCCCATGTAGAATGCCTGCTTGGCGTCGCCAGTGGTGGAGGCGGTGG 35839
                           i     vi   i   ?   i   v    v    i i  vv       i  
C rnd-5_family-       4072 CGCGCCAGTGTGGAANGCCCGCTGGGCGACGCCGGCGGGTGAGGCGGCGG 4023

  scaffold414|s      35840 CGTTGCGGATGGTACGTAGGGCTTCACAGAACCGCTGACTGGTGTGGATG 35889
                            iv        ? i  ?  v  vi i i                i   i 
C rnd-5_family-       4022 CAGTGCGGATGNTGCGNAGTGCGCCGCGGAACCGCTGACTGGTGCGGACG 3973

  scaffold414|s      35890 AAGTGAGAGTTGTTGAGGCAGAGCACTGCCGCAAGGGATGAGTATATATT 35939
                            i                 i   vi  ?    i ?   viv      i  
C rnd-5_family-       3972 AGGTGAGAGTTGTTGAGGCGGAGGGCTNCCGCGANGGAAACGTATATGTT 3923

  scaffold414|s      35940 CCCTACGAGGAATTTGAGCCATGGGGCGCTGAATAGGATGTGGTTGAGCT 35989
                              v v         v     i  v        ?iv         ?    
C rnd-5_family-       3922 CCCGAGGAGGAATTTTAGCCACGGCGCGCTGAANGCGATGTGGTTNAGCT 3873

  scaffold414|s      35990 TCCCTGTGAGCTCCTTGGCCTCTTTTGCCTTGAAGGAGCAGCGGTGGGGG 36039
                               i      ?   i      i     ? ?        i         i
C rnd-5_family-       3872 TCCCCGTGAGCNCCTCGGCCTCCTTTGCNTNGAAGGAGCGGCGGTGGGGA 3823

  scaffold414|s      36040 CCCCATGTTGTTTGGAGCAGGGTGATGGTTGCCGAGACGAAGTCCGGCGG 36089
                                v  ? i i ?       v      ?  v  ?  i      v    
C rnd-5_family-       3822 CCCCAAGTNGCTCGNAGCAGGGAGATGGTNGCGGANACAAAGTCCCGCGG 3773

  scaffold414|s      36090 AGTGCCAGCCGTTAGTTTCCAGAGGTTCAAGGTAAGGCCCAGTATCCTGT 36139
                                 i  ?  ?   ?   i      i i   i  ?     v       
C rnd-5_family-       3772 AGTGCCGGCNGTNAGTNTCCGGAGGTTTAGGGTGAGNCCCAGGATCCTGT 3723

  scaffold414|s      36140 TGACTGGGGCCACGAGTAGTTCGTATAGCTTGTCCCAGGAGATAGAGTCC 36189
                               i         ? ?  ?    i            ?     v i    
C rnd-5_family-       3722 TGACCGGGGCCACGNGNAGNTCGTGTAGCTTGTCCCANGAGATCGGGTCC 3673

  scaffold414|s      36190 TGGCGGAGTGCTGTGTTTGAATCACCCAGCAGGATGAAGATGGCTTCTAT 36239
                             ?   ? i  vii iiv  i  i  ?     ? v         i  v  
C rnd-5_family-       3672 TGNCGGNGCGCGACGCCAGAGTCGCCNAGCAGNAGGAAGATGGCCTCGAT 3623

  scaffold414|s      36240 GCTGGCTGCCATGGCTTGCTCAAACC-GGCGAATCT--TGGCGACATCAA 36286
                                vi  v     i  i  i    -     i v --       i? ii
C rnd-5_family-       3622 GCTGGACGCGATGGCCTGTTCGAACCGGGCGAGTGTGGTGGCGACGNCGG 3573

  scaffold414|s      36287 GGTAGACGTCATC----ATCTACGTAAACACCGTGCGGCATCCGTCTGGG 36332
                               i     i  ---- v v?  i i  i  ?  i   i vv i     
C rnd-5_family-       3572 GGTAAACGTCGTCCTGAAGCGNCGCAGACGCCNTGTGGCGTAGGCCTGGG 3523

  scaffold414|s      36333 CATGCCTGCTGCGTCGCAAATGCCCTGGTTAATGGCGTTGCGGAAGGCTT 36382
                           vi v    vi   i   ii i   i     i       i      v    
C rnd-5_family-       3522 GGTTCCTGACGCGCCGCGGACGCCTTGGTTGATGGCGTCGCGGAATGCTT 3473

  scaffold414|s      36383 TGGTGAAGCGAGGACGTGTCTTACCATGCAATGAGCGGCACCACTTGATT 36432
                           vv     ?  vv i  iv ??ii  ii       v              i
C rnd-5_family-       3472 GTGTGAANCGCTGGCGCTTNNCGCCGCGCAATGATCGGCACCACTTGATC 3423

  scaffold414|s      36433 TTGTCAAGGACTGCCCTGTGCTTTTTTACCAGGGAGGTGTCAAAGAATAG 36482
                                i  ?           i  ? vi  v     ?     i     v  
C rnd-5_family-       3422 TTGTCGAGNACTGCCCTGTGTTTNTGCACGAGGGANGTGTCGAAGAAGAG 3373

  scaffold414|s      36483 CCATTC-GGCCAGAGCTGATTGGGCACGCCGAACTGCTTCCCAGTTGGCG 36531
                             ii  -   ?  ?     i     i     ?  ?  i            
C rnd-5_family-       3372 CCGCTCGGGCNAGNGCTGACTGGGCGCGCCGNACNGCCTCCCAGTTGGCG 3323

  scaffold414|s      36532 GGGCTGAAGTCCGCGCCGAACGTGAGTCCGATCTGGAAGAACAGGTAGTC 36581
                                      ?          i?  i          i            
C rnd-5_family-       3322 GGGCTGAAGTCNGCGCCGAACGCNAGCCCGATCTGGAGGAACAGGTAGTC 3273

  scaffold414|s      36582 AGCGAGGATCTAAGAGAATGCGCCAGCCACATCTGGATGGTGCTTGATTT 36631
                           i        v? v     ?           ii ?                
C rnd-5_family-       3272 GGCGAGGATGNACGAGAANGCGCCAGCCACGCCNGGATGGTGCTTGATTT 3223

  scaffold414|s      36632 GTTGGAAGCATGACTTGACGTCATTGGCGTGCACGACGATATTGTCGTTG 36681
                            ?i       v         i          v        i i i i   
C rnd-5_family-       3222 GNCGGAAGCAGGACTTGACGCCATTGGCGTGAACGACGATGTCGCCATTG 3173

  scaffold414|s      36682 GGGTACGAGAGCCGTAGGTTGTATGCTCG-GACGAGGATGTCCTCGTGCA 36730
                                ?  v     ?           v  -   ?        ?i  i   
C rnd-5_family-       3172 GGGTANGATAGCCGNAGGTTGTATGCGCGCGACNAGGATGTCNCCGCGCA 3123

  scaffold414|s      36731 CCAAGCCAAACTTGCATTTGAGTTCCAAGCCATGTGGTGTGGAGGTCATG 36780
                            ?i?v ?   ? i   ?i        i    ii v? v     ? i   ?
C rnd-5_family-       3122 CNGNCCNAAANTCGCANCTGAGTTCCGAGCCGCGANGGGTGGANGCCATN 3073

  scaffold414|s      36781 GCGTTGACTGGGGTCGAGTCCCAGCAGTATTTACGTGAGGCATCGAAGAT 36830
                            ?      i               iv i    i     ?  ii       
C rnd-5_family-       3072 GNGTTGACCGGGGTCGAGTCCCAGTCGCATTTGCGTGANGCGCCGAAGAT 3023

  scaffold414|s      36831 CTGTCGATCC-TCTTGCGGGGCTTTTCGAGTATGTGCTGGGGTGTTATGA 36879
                              v  i   -      v      i     v     i  v  v  v    
C rnd-5_family-       3022 CTGGCGGTCCTTCTTGCCGGGCTTCTCGAGGATGTGTTGTGGGGTGATGA 2973

  scaffold414|s      36880 AGCAGTGGGGTACAAACCGCCAAAGCCAGTGTGGGACGT-GAACAACATA 36928
                                        i                        i-       i? 
C rnd-5_family-       2972 AGCAGTGGGGTACGAACCGCCAAAGCCAGTGTGGGACGCGGAACAACGNA 2923

  scaffold414|s      36929 GTTGTTTCGTTCCTCCTTGTTCATGGTGGCCATGACCTGGCCGAG--CTT 36976
                                 ?  i                 ?                 --   
C rnd-5_family-       2922 GTTGTTNCGCTCCTCCTTGTTCATGGTNGCCATGACCTGGCCGAGGTCTT 2873

  scaffold414|s      36977 GGTGCGGATGGAGGGGTGGTTCCCGTTCCGCCAGTACAGGAGCGCATTGT 37026
                             i                     v  ?        v  ?          
C rnd-5_family-       2872 GGCGCGGATGGAGGGGTGGTTCCCTTTNCGCCAGTAGAGNAGCGCATTGT 2823

  scaffold414|s      37027 CATGCATTGTGGCTGCGTTGAGGTGGTTTGGGCATCCCACCATCATGAAG 37076
                            ii??i?i  i      i          i     ?     ?i      v 
C rnd-5_family-       2822 CGCNNGNCGTAGCTGCGCTGAGGTGGTTCGGGCANCCCACNGTCATGACG 2773

  scaffold414|s      37077 CAGGAATAGTGATTTATGAGGGCTTTGGCGATGCCGTGGGTGCGAAGGGA 37126
                            ?   i    vvviv  ?  ?  ? i                  ?     
C rnd-5_family-       2772 CNGGAGTAGTCTGCGATNAGNGCNTCGGCGATGCCGTGGGTGCGNAGGGA 2723

  scaffold414|s      37127 GGCGACGATCAACACGATGTTGCGGTATGCACCTGTGTAGTTGTTTCCAA 37176
                           i  ?      ?v?i   ?        i   i  i?          ?  i 
C rnd-5_family-       2722 AGCNACGATCNCNGCGANGTTGCGGTGTGCGCCCNTGTAGTTGTTNCCGA 2673

  scaffold414|s      37177 GGAAACATATTGTGTGAGCTACACTCATGTTGTAGTGGAGGAGGCAAGCG 37226
                               v ii  iii ? i  ?  i    v           ?  ?   i   
C rnd-5_family-       2672 GGAACCGCATCACGNGGGCNACGCTCAGGTTGTAGTGGANGANGCAGGCG 2623

  scaffold414|s      37227 AGGAAGGCGTAAACC-TTGCTGTCACTGAGGGATTCTTGCTTGGCCCAGT 37275
                             i        ii  -    ? vi? i   ?   ?     ? v       
C rnd-5_family-       2622 AGAAAGGCGTAGGCCTTTGCNGGTNCCGAGNGATNCTTGCNTCGCCCAGT 2573

  scaffold414|s      37276 CCAAGTCGTATTCGGCAAGCCAGAGAAAGTTGTGGTCGTGTAGATGCACA 37325
                                 i   i ?  ??             i    ?? i    i     i
C rnd-5_family-       2572 CCAAGTTGTACTNGGNNAGCCAGAGAAAGTCGTGGNNGCGTAGGTGCACG 2523

  scaffold414|s      37326 CAGGAGCAGAGGAGATGCAAGAGCAGTGGGTGGCACTGGTGGAGTGCAAG 37375
                               ?   ?  ?     ?i       i         i i     v  i  
C rnd-5_family-       2522 CAGGNGCANAGNAGATGNGAGAGCAGCGGGTGGCACCGATGGAGGGCGAG 2473

  scaffold414|s      37376 GATATCGGATGGTTCAAAGAACCCTGATTTGAGCATGAGGACGTAGGTTG 37425
                           ?  i  ? ??   ? i   ? ?  i  i  ?  ? i         ?  i 
C rnd-5_family-       2472 NATGTCNGNNGGTNCGAAGNANCCCGACTTNAGNACGAGGACGTANGTCG 2423

  scaffold414|s      37426 TTTCAAAGCAAGCTTCTTGGTTGAAGGAGTGGTTGGCGCTGGGGCACCCG 37475
                            i  i        v?          ?          i        i    
C rnd-5_family-       2422 TCTCGAAGCAAGCGNCTTGGTTGAANGAGTGGTTGGTGCTGGGGCGCCCG 2373

  scaffold414|s      37476 AAGGACGACCGCAGCAATGT-GCGCAGCATAGGGGGCCGTGTTGATGGTG 37524
                                     v i   ii  -   ii  ii ?        vv   ?    
C rnd-5_family-       2372 AAGGACGACCCCGGCAGCGTCGCGTGGCGCANGGGGCCGTTGTGANGGTG 2323

  scaffold414|s      37525 TGTCATTGGCGCGGGTGTCATTGTCAACGGCAGACAGTGAGAGATAGCAG 37574
                           i   i    i ??          i i        v  ?     i    i 
C rnd-5_family-       2322 CGTCGTTGGTGNNGGTGTCATTGCCGACGGCAGAGAGNGAGAGGTAGCGG 2273

  scaffold414|s      37575 TCGTAGAATGACTTACCGAGGGAGGCGGCAGTGGGATCGTAGT-CGGGTG 37623
                                   i                 v    ?    i     i- ?    
C rnd-5_family-       2272 TCGTAGAACGACTTACCGAGGGAGGCCGCAGNGGGACCGTAGCGCNGGTG 2223

  scaffold414|s      37624 GCCTAGGTATTTCTTGTTGAACTCCTTGAGGAGGCGCATGTTGTTTGCGG 37673
                              v                     ?i       i      ivv v i  
C rnd-5_family-       2222 GCCGAGGTATTTCTTGTTGAACTCCNCGAGGAGGTGCATGTCCGTGGTGG 2173

  scaffold414|s      37674 ACAAGATTCTGGGCTGCGCAT-TGCGTGGCAAGGAT-TTGTGGAGTTGCT 37721
                             i    v v    i    v -    -        i-i ----  v   ?
C rnd-5_family-       2172 ACGAGATGCGGGGCCGCGCCTGTGCG-GGCAAGGACGCT----AGGTGCN 2128

  scaffold414|s      37722 CGTGGTTGGCGGAACCCAACAATGCGGGAGGCAAGG-GCCGAGAGCCTAC 37770
                             i   --    i----i  ii     vi   i   - i  - ?v?  v 
C rnd-5_family-       2127 CGCGGT--GCGGG----GACGGTGCGGTGGGCGAGGCGTCG-GNTNCTTC 2085

  scaffold414|s      37771 CGGTG-TGGTCGGGTGGAGAGTGGTGGGCATCGTGGATGACGAAGCCGGT 37819
                                -    -      v v ----    viv v  ----   i     v
C rnd-5_family-       2084 CGGTGCTGGT-GGGTGGCGCG----GGGCCCAGAGG----CGAGGCCGGG 2044

  scaffold414|s      37820 GCTGGCCATATGCGAGGGTATCTGGCAGTGGCCGTGGGATTAGAGATAGA 37869
                             v    ii-i               i i   ---   --  ii i    
C rnd-5_family-       2043 GCAGGCCGC-CGCGAGGGTATCTGGCGGCGGC---GGG--TAAGGGTAGA 2000

  scaffold414|s      37870 --GAGTAATGGTGTTA---CAACTAAGTTGTTACTTG-TTAG-------- 37905
                           --    -   vii  i---     ?  -  v  v i -    --------
C rnd-5_family-       1999 GCGAGT-ATGTCATTGGTTCAACTNAG-TGATAGTCGATTAGGTGGCANG 1952

  scaffold414|s      37906 ----------------------GCTTAC--TTT---GATTTCGCTGCGGT 37928
                           ----------------------      --   --- i   iv i     
C rnd-5_family-       1951 TAAAGACTAGCTATTATAGTTTGCTTACGGTTTTTAGGTTTTCCCGCGGT 1902

  scaffold414|s      37929 TGCCCTGGCGAGAGATGACGCGGATAGCTTCACAGTGTGGGATGATACAT 37978
                              v i  v     vv           i  ?i i   i   vv  v  v 
C rnd-5_family-       1901 TGCGCCGGAGAGAGTGGACGCGGATAGTTTNGCGGTGCGGGCGGAGACCT 1852

  scaffold414|s      37979 TGGCTGGATCGACAACCTTGTGGTTCCATTCGAGAGACGGTGTCTTGTCG 38028
                               v  ?     v     ii       v     i v   i        i
C rnd-5_family-       1851 TGGCGGGNTCGACCACCTTACGGTTCCAGTCGAGGGCCGGCGTCTTGTCA 1802

  scaffold414|s      38029 ATGAGAGCCGACCACTTCGCGAACATGGCATCCGGCCACTTGGCGATGTC 38078
                             i  i  v        v     vi v  i             v      
C rnd-5_family-       1801 ATAAGGGCGGACCACTTGGCGAAGGTCGCGTCCGGCCACTTGGAGATGTC 1752

  scaffold414|s      38079 CAGGTCATGGATCATCATGCACAAAGTGCCACGTGGGCAGTTGCGGCCAA 38128
                              ?  i              vi i i   i  i              i 
C rnd-5_family-       1751 CAGNTCGTGGATCATCATGCAGGAGGCGCCGCGCGGGCAGTTGCGGCCGA 1702

  scaffold414|s      38129 CGCGCTGGCGGGCCGCGAAGAGGCAGGGAGAGGGATTGGCCTCGCTGACG 38178
                             i    i     i   v    v i i       i- i  i         
C rnd-5_family-       1701 CGTGCTGACGGGCTGCGCAGAGCCGGAGAGAGGGG-TAGCTTCGCTGACG 1653

  scaffold414|s      38179 ATTGGCATCATGTCGGACCCTGTGTACATGAGAGTGCCAGAGAGGTCATT 38228
                           i i                 v       i   i  ?  i        i i
C rnd-5_family-       1652 GTCGGCATCATGTCGGACCCGGTGTACACGAGGGTNCCGGAGAGGTCGTC 1603

  scaffold414|s      38229 GGTGGATGGCGCGGTGTCCCCGGGCTTACCGTTGCGCTGGCGCTT-GGGT 38277
                           v v   i       v   v     i  v   v -         i -    
C rnd-5_family-       1602 CGGGGACGGCGCGGAGTCGCCGGGTTTTCCGGT-CGCTGGCGCCTGGGGT 1554

  scaffold414|s      38278 CGGGTGTGACGAAGCCCGTGCTGGCGTTGTCATTGCTGGCACTGTGTTTC 38327
                            v  i       i      ? i   i i        i   iv  i     
C rnd-5_family-       1553 CCGGCGTGACGAGGCCCGTNCCGGCATCGTCATTGCCGGCGGTGCGTTTC 1504

  scaffold414|s      38328 GGGGCCCTGTCGAGCTGGGCCTTGGCGGTTTTTGCCTCGTCGGCTTGGAC 38377
                            v vi i         v??v         i  v           i    v
C rnd-5_family-       1503 GCGCTCTTGTCGAGCTTNNACTTGGCGGTCTTGGCCTCGTCGGCCTGGAG 1454

  scaffold414|s      38378 AAGAGGGCAGGACGGGATCGTGCCAGTGCCACACTCGAACTTGAGCAGGG 38427
                           i     i                 v     i        i  ?v    i 
C rnd-5_family-       1453 GAGAGGACAGGACGGGATCGTGCCCGTGCCGCACTCGAATTTNCGCAGAG 1404

  scaffold414|s      38428 TGCTGACGCAGTCGTCAAGGAGCTCGAAGGCTTCGACAAACTTGTCGGTC 38477
                              i      i     i                    i            
C rnd-5_family-       1403 TGCCGACGCAATCGTCGAGGAGCTCGAAGGCTTCGACGAACTTGTCGGTC 1354

  scaffold414|s      38478 GCAACTTCGGAGATCCGATTGTTGGCAAGGAGGTAGGTGTTCTTGGTGTG 38527
                             i ii  - v i   vi i      i     i  v              
C rnd-5_family-       1353 GCGATCTC-GCGGTCCTGTCGTTGGCGAGGAGATATGTGTTCTTGGTGTG 1305

  scaffold414|s      38528 GCGGAGTAAATGTGTGAGCAAGATGCTCAGCTGGTCGAGCATCTGGACCG 38577
                                 iii   i       i                        v    
C rnd-5_family-       1304 GCGGAGCGGATGCGTGAGCAGGATGCTCAGCTGGTCGAGCATCTGCACCG 1255

  scaffold414|s      38578 TCCAGAGAACAAGTGGTTTGTGAGGCCGGTTGCTCTTCTTCAGGTAAGCC 38627
                                  i  i  i  i   i i                     v ?   
C rnd-5_family-       1254 TCCAGAGGACGAGCGGCTTGCGGGGCCGGTTGCTCTTCTTCAGGGANGCC 1205

  scaffold414|s      38628 TGCATGGATGCAGACAAGAGATGAAGGGTGAGGGTACAGGCCACAACAAA 38677
                           i       v  i   i ?  i     v i  i   ? i    i i  i  
C rnd-5_family-       1204 CGCATGGAGGCGGACGANAGGTGAAGCGCGAAGGTNCGGGCCGCGACGAA 1155

  scaffold414|s      38678 CATGGCGGGCGTGTGGATGTCCTTGAGGGACATGTTGAAGATGAACTGGG 38727
                                                 -         v  i v   i        
C rnd-5_family-       1154 CATGGCGGGCGTGTGGATGTCC-TGAGGGACAGGTCGCAGACGAACTGGG 1106

  scaffold414|s      38728 CCTCGACGACGGTGCAGATGTTCGCGAGGTACGCACGAAGGTGGTACACG 38777
                                 i     i       i -      i   --  ?  i  -------
C rnd-5_family-       1105 CCTCGATGACGGCGCAGATGCT-GCGAGGCACG--CGNAGATG------- 1066

  scaffold414|s      38778 GTGCTGATGACGGTGCTCGTGGTGATGGTTGTCTTGACTTTGCTAAGGTT 38827
                           ----------------     ------------     i     ii i  
C rnd-5_family-       1065 ----------------TCGTG------------TTGACCTTGCTGGGATT 1044

  scaffold414|s      38828 CTCCTTTGACTTGCCAAGGAGTTCTCGGCTTTGCGGTCATAGGAGGCCGA 38877
                            vi v v v  i   i  iiv i      i i      i     i     
C rnd-5_family-       1043 CGTCGTGGCCTCGCCGAGAGTTCCTCGGCCTCGCGGTCGTAGGAAGCCGA 994

  scaffold414|s      38878 TTTGCGTTCCTCTGCGAGGGACTTGGAGTCCGGGACAAGGTAAAAGAAGC 38927
                             i   i     v                  ?    i     i       
C rnd-5_family-        993 TTCGCGCTCCTCGGCGAGGGACTTGGAGTCCNGGACGAGGTAGAAGAAGC 944

  scaffold414|s      38928 GGAAGCGTTTTTTGCTCCTGCCAGTGAGCTTGATGGATTGCATCGAGGAG 38977
                               ?  i         ii   i  ?    i              ?    
C rnd-5_family-        943 GGAANCGCTTTTTGCTCTCGCCGGTNAGCTCGATGGATTGCATCGNGGAG 894

  scaffold414|s      38978 ACCTGGTAGTAGCTTGTTTTTT--TG---------GAGAGGGTCATGATG 39016
                               v         i  iviv --  ---------         i  ii 
C rnd-5_family-        893 ACCTCGTAGTAGCTCGTCGCGTACTGGGCGTANACGAGAGGGTCGTGGCG 844

  scaffold414|s      39017 AGGGAGGTCGACCTTGCGGTGGAGGAAGTCCATGGACTGTGAGAGGGCTT 39066
                                         i                i       v     v    
C rnd-5_family-        843 AGGGAGGTCGACCTCGCGGTGGAGGAAGTCCGTGGACTGGGAGAGCGCTT 794

  scaffold414|s      39067 CAGGAATGTTGGTCAACATGTTTGCCATGGCTTCATTGATGCCCGCCCTG 39116
                               i       iv        i        i  i    i   v    v 
C rnd-5_family-        793 CAGGGATGTTGGCGAACATGTTCGCCATGGCCTCGTTGACGCCGGCCCGG 744

  scaffold414|s      39117 TCCAGGCTGCAGTAGAGCCACTTGCCGTTCTCAGTGAGAATGGGTAGATG 39166
                              i            ?     i         i i   vi i  v  i  
C rnd-5_family-        743 TCCGGGCTGCAGTAGANCCACTCGCCGTTCTCGGCGAGCGTAGGGAGGTG 694

  scaffold414|s      39167 AAGAGACTCGGCACTGTGGTCCCAGCCGAGATTGGCTAGCTTCGC--GCA 39214
                           ? ?i         v vi             i  ?  ?        --  i
C rnd-5_family-        693 NANGGACTCGGCAGTTCGGTCCCAGCCGAGGTTNGCNAGCTTCGCTTGCG 644

  scaffold414|s      39215 GTCACGGAGCCTGTTGTTGAGGGGCGTGTCCTTCTGGAGTGCCTCGGGCG 39264
                              i  v  v vv i         i             vv i        
C rnd-5_family-        643 GTCGCGTAGGCGCTCGTTGAGGGGTGTGTCCTTCTGGATGGTCTCGGGCG 594

  scaffold414|s      39265 CGGTGGCGACCAGCTTACAAGGGATAGACGGGTTAAGGTTGCCCATACCG 39314
                            v      v iiv   ? i?       i v   iiiv ii   v  iv  
C rnd-5_family-        593 CTGTGGCGCCTGTCTTNCGNGGGATAGGCCGGTCGGCGCCGCCAATGACG 544

  scaffold414|s      39315 TCGAGGTCCAGGCCATCGATGTTGCCATGTAAAGT 39349
                           ? i  i             ?  i   ii   ii  
C rnd-5_family-        543 NCAAGATCCAGGCCATCGANGTCGCCGCGTAGGGT 509

Matrix = 20p43g.matrix
Kimura (with divCpGMod) = 12.70
Transitions / transversions = 2.11 (579/274)
Gap_init rate = 0.03 (141 / 5489), avg. gap size = 1.40 (198 / 141)


1965 2.82 0.70 0.60 scaffold414|size169336 39375 41386 (126784) (TA)n#Simple_repeat 1 2014 (0) c_b2661s251i3 128792

  scaffold414|s      39375 TATATATATATATATATCTCTCTATATATATATATATATATATATATATA 39424
                                            v v v                            
  (TA)n#Simple_          1 TATATATATATATATATATATATATATATATATATATATATATATATATA 50

  scaffold414|s      39425 TATATATATATATATATATATATATATATATATATATATATATATATATA 39474
                                                                             
  (TA)n#Simple_         51 TATATATATATATATATATATATATATATATATATATATATATATATATA 100

  scaffold414|s      39475 TATATATATATATATATATATATATATATATATATATATATATATATATA 39524
                                                                             
  (TA)n#Simple_        101 TATATATATATATATATATATATATATATATATATATATATATATATATA 150

  scaffold414|s      39525 TATATATATATATATATATATATATATATATATATATATATATATATATA 39574
                                                                             
  (TA)n#Simple_        151 TATATATATATATATATATATATATATATATATATATATATATATATATA 200

  scaffold414|s      39575 TATATATATATATATATATATATATATATATATATATATATATATATATA 39624
                                                                             
  (TA)n#Simple_        201 TATATATATATATATATATATATATATATATATATATATATATATATATA 250

  scaffold414|s      39625 TATATATATATATATATATATATATATATATATATATATATATATATATA 39674
                                                                             
  (TA)n#Simple_        251 TATATATATATATATATATATATATATATATATATATATATATATATATA 300

  scaffold414|s      39675 TATATATATATATATATGGATATATATATATATATATATATATATATATA 39724
                                            iv                               
  (TA)n#Simple_        301 TATATATATATATATATATATATATATATATATATATATATATATATATA 350

  scaffold414|s      39725 TATATATATATATATATATATATATATATATATATATATATATATATATA 39774
                                                                             
  (TA)n#Simple_        351 TATATATATATATATATATATATATATATATATATATATATATATATATA 400

  scaffold414|s      39775 TATATATATATATATATATATATATATATATATATATATATATATATATA 39824
                                                                             
  (TA)n#Simple_        401 TATATATATATATATATATATATATATATATATATATATATATATATATA 450

  scaffold414|s      39825 TATATATATATATATATATATATATATATATATATATATATATATATATA 39874
                                                                             
  (TA)n#Simple_        451 TATATATATATATATATATATATATATATATATATATATATATATATATA 500

  scaffold414|s      39875 TATATATATATATATATATATATATATATATATATATATATATATATATA 39924
                                                                             
  (TA)n#Simple_        501 TATATATATATATATATATATATATATATATATATATATATATATATATA 550

  scaffold414|s      39925 TATATATATATATATATATATATATATATATATATATATATATATATATA 39974
                                                                             
  (TA)n#Simple_        551 TATATATATATATATATATATATATATATATATATATATATATATATATA 600

  scaffold414|s      39975 TATATATATATATATATATATATATATATATATATATATATATATATATA 40024
                                                                             
  (TA)n#Simple_        601 TATATATATATATATATATATATATATATATATATATATATATATATATA 650

  scaffold414|s      40025 TATATATATATATATATATATATATATATATATATATATATATATATATA 40074
                                                                             
  (TA)n#Simple_        651 TATATATATATATATATATATATATATATATATATATATATATATATATA 700

  scaffold414|s      40075 TATATATATATATATATATATATATATATATATATATATATGGATATATA 40124
                                                                    iv       
  (TA)n#Simple_        701 TATATATATATATATATATATATATATATATATATATATATATATATATA 750

  scaffold414|s      40125 TATATATATATATATATATATATATATATATATATATATATATATATATA 40174
                                                                             
  (TA)n#Simple_        751 TATATATATATATATATATATATATATATATATATATATATATATATATA 800

  scaffold414|s      40175 TATATATATATATATATATATATATATATATATATATATATATATATATA 40224
                                                                             
  (TA)n#Simple_        801 TATATATATATATATATATATATATATATATATATATATATATATATATA 850

  scaffold414|s      40225 TATATATGAGATATATATATATATATATATATATATATATATATA-ATAT 40273
                                  - v                                   -    
  (TA)n#Simple_        851 TATATAT-ATATATATATATATATATATATATATATATATATATATATAT 899

  scaffold414|s      40274 ATATATATATATATATATATATATATATATATATATATATATATGTATAT 40323
                                                                       i     
  (TA)n#Simple_        900 ATATATATATATATATATATATATATATATATATATATATATATATATAT 949

  scaffold414|s      40324 ATATATATATATATATATATAGGATATATATATATATGTATATATATATA 40373
                                                -v              i            
  (TA)n#Simple_        950 ATATATATATATATATATATA-TATATATATATATATATATATATATATA 998

  scaffold414|s      40374 TATATATATATATATATATATATATATATATATATATGATATATATATAT 40423
                                                                -            
  (TA)n#Simple_        999 TATATATATATATATATATATATATATATATATATAT-ATATATATATAT 1047

  scaffold414|s      40424 ATAAATATATATATATATATATATATAT-TATATATATATATATATATAT 40472
                              v                        -                     
  (TA)n#Simple_       1048 ATATATATATATATATATATATATATATATATATATATATATATATATAT 1097

  scaffold414|s      40473 ATATATATATATATATATATATATATATATATATATATATATATATATAT 40522
                                                                             
  (TA)n#Simple_       1098 ATATATATATATATATATATATATATATATATATATATATATATATATAT 1147

  scaffold414|s      40523 ATATATATATATATATATATATATATATATATATATATATA-ATATATAT 40571
                                                                    -        
  (TA)n#Simple_       1148 ATATATATATATATATATATATATATATATATATATATATATATATATAT 1197

  scaffold414|s      40572 ATA-ATATAGATATATATATATATATATATATAGATATATATATATA-AT 40619
                              -     v                       v             -  
  (TA)n#Simple_       1198 ATATATATATATATATATATATATATATATATATATATATATATATATAT 1247

  scaffold414|s      40620 ATATATATATATATATATATAGATATATATATATATATATATATATATAT 40669
                                                v                            
  (TA)n#Simple_       1248 ATATATATATATATATATATATATATATATATATATATATATATATATAT 1297

  scaffold414|s      40670 ATATATATATATATATATATATATAAATATATATATATTTGAGATTTATA 40719
                                                    v            v - v  v    
  (TA)n#Simple_       1298 ATATATATATATATATATATATATATATATATATATATAT-ATATATATA 1346

  scaffold414|s      40720 TATATATATATATATATATATGAGATTTATATATATATATATAGA-ATAT 40768
                                                - v  v                v -    
  (TA)n#Simple_       1347 TATATATATATATATATATAT-ATATATATATATATATATATATATATAT 1395

  scaffold414|s      40769 ATGTGGACATATATATATGGGGAT-TATAAATATATGGGTATATATATAT 40817
                             i iv i          iviv  -    v      ivi           
  (TA)n#Simple_       1396 ATATATATATATATATATATATATATATATATATATATATATATATATAT 1445

  scaffold414|s      40818 ATGATATATATGGATATATA-ACATATA-ATATTTATGATATATATATAT 40865
                             -        iv       - i     -    v   -            
  (TA)n#Simple_       1446 AT-ATATATATATATATATATATATATATATATATAT-ATATATATATAT 1493

  scaffold414|s      40866 AAATATA-ATATATATATGTAT-TATATATATATAGATATATATATATAT 40913
                            v     -          i   -            v              
  (TA)n#Simple_       1494 ATATATATATATATATATATATATATATATATATATATATATATATATAT 1543

  scaffold414|s      40914 ATATATATATATATATATATATATATATATA-ATGGATATATATATATAT 40962
                                                          -  iv              
  (TA)n#Simple_       1544 ATATATATATATATATATATATATATATATATATATATATATATATATAT 1593

  scaffold414|s      40963 ATGGATATATATATATATATATATATATAT-TGAGATATATATATATGA- 41010
                             iv                          - - v            - -
  (TA)n#Simple_       1594 ATATATATATATATATATATATATATATATAT-ATATATATATATAT-AT 1641

  scaffold414|s      41011 ATATATATATATATATGGATATATATATATATATATATATATGGGGATAT 41060
                                           iv                        iviv    
  (TA)n#Simple_       1642 ATATATATATATATATATATATATATATATATATATATATATATATATAT 1691

  scaffold414|s      41061 ATATATATATATGGACTATATATATATATATATATATATATATGAGGATA 41110
                                       iv -                           - -v   
  (TA)n#Simple_       1692 ATATATATATATATA-TATATATATATATATATATATATATAT-A-TATA 1738

  scaffold414|s      41111 TATATATATATATATATATATATATATATATATATATATATATATATATA 41160
                                                                             
  (TA)n#Simple_       1739 TATATATATATATATATATATATATATATATATATATATATATATATATA 1788

  scaffold414|s      41161 TATATATATATATATATATATATATATATATATATATATATATATATATA 41210
                                                                             
  (TA)n#Simple_       1789 TATATATATATATATATATATATATATATATATATATATATATATATATA 1838

  scaffold414|s      41211 TATATATATATATATATATATATATATATATATATATATATATATATATA 41260
                                                                             
  (TA)n#Simple_       1839 TATATATATATATATATATATATATATATATATATATATATATATATATA 1888

  scaffold414|s      41261 TATATATATATATATATATATATATATATATATATATATATATATATATA 41310
                                                                             
  (TA)n#Simple_       1889 TATATATATATATATATATATATATATATATATATATATATATATATATA 1938

  scaffold414|s      41311 TATATATATATATATATATATATATATATATATATATATATATATATATA 41360
                                                                             
  (TA)n#Simple_       1939 TATATATATATATATATATATATATATATATATATATATATATATATATA 1988

  scaffold414|s      41361 TATATATATATATATATATATATATA 41386
                                                     
  (TA)n#Simple_       1989 TATATATATATATATATATATATATA 2014

Matrix = Unknown
Transitions / transversions = 0.57 (20/35)
Gap_init rate = 0.01 (26 / 2011), avg. gap size = 1.00 (26 / 26)


1162 17.90 2.96 13.28 scaffold414|size169336 41387 41783 (126387) scaffold5|size2025720_(dbseq-nr_679)_[1273151,1286701]#LTR/Gypsy 424 783 (12768) m_b2661s001i65 128793

  scaffold414|s      41387 CTGGGTTTGAGAATATTTGTGGTCACTTTTTTGTCA-CTTTTGCAAAATG 41435
                           v   -       -             -  v v    -   i   -v    
  scaffold5|siz        424 ATGG-TTTGAGA-TATTTGTGGTCAC-TTATGGTCACCTTCTGC-CAATG 469

  scaffold414|s      41436 GTCACTGGATTTACCAGTGTATAAGTTATAAATTGCCA-CGAAATACTTT 41484
                                ii      i    v v       i     i   -           
  scaffold5|siz        470 GTCACCAGATTTATCAGTTTTTAAGTTACAAATTACCACCGAAATACTTT 519

  scaffold414|s      41485 CCTGTTACAATATATTTCATTATTCTACCACTACCCTCAAAA----GTGA 41530
                                       v              i        i    v----i i 
  scaffold5|siz        520 CCTGTTACAATAAATTTCATTATTCTATCACTACCCCCAAACAATTATAA 569

  scaffold414|s      41531 AAAAACCACAGCAGCTGGCTCATATCGATGTGGGAACTCTCTGACACACC 41580
                           v             i v --     ---------  iiv  --   -  -
  scaffold5|siz        570 CAAAACCACAGCAGTTTG--CATAT---------AATCATC--ACA-AC- 604

  scaffold414|s      41581 AATTCGCGAGTTATATATATAACATAGATACAAACATAACACCGTCGCGA 41630
                           -  v i   --i  i   i  v   v  iv                  i 
  scaffold5|siz        605 -ATGCACGA--CATGTATGTATCATTGACCCAAACATAACACCGTCGCAA 651

  scaffold414|s      41631 ACATAACACATCCAGA--AGAATGGCTAGTGAGCTCCTC-AAGACAGTAA 41677
                                --         -- i     ii   v      v -    ivi iv
  scaffold5|siz        652 ACATA--ACATCCAGATGAAAATGGTCAGTTAGCTCCACAAAGATTATGT 699

  scaffold414|s      41678 CCTC-ACATTGTCAAAT-TGCATATTATCTTACCATCACTTAACCCATTT 41725
                               - v viiv  v  -     vii        i  i i----------
  scaffold5|siz        700 CCTCAAAAACAACACATATGCATCCCATCTTACCGTCGCC---------- 739

  scaffold414|s      41726 TAAATGTCCATGGAATACAATCAAGCGGTTATATATATAACAACGT-CGG 41774
                           ---------- v   i  -----   v                i  - vi
  scaffold5|siz        740 ----------TTGAACAC-----AGCTGTTATATATATAACAATGTCCCA 774

  scaffold414|s      41775 TACATAACC 41783
                                    
  scaffold5|siz        775 TACATAACC 783

Matrix = 20p43g.matrix
Kimura (with divCpGMod) = 19.68
Transitions / transversions = 1.30 (35/27)
Gap_init rate = 0.14 (57 / 396), avg. gap size = 1.07 (61 / 57)


686 18.50 2.75 14.56 scaffold414|size169336 41590 41880 (126290) C scaffold3|size1191850_(dbseq-nr_493)_[349346,364513]#LTR/Copia (6532) 8636 8376 m_b2661s001i66 128794

  scaffold414|s      41590 GTTATATATATAACATAGATACAAACATAACACCGTCGCGAACATAACAC 41639
                                           v   v             i  vv     -- i v
C scaffold3|siz       8636 GTTATATATATAACATCGATCCAAACATAACACCATCCAGAACA--ATAA 8589

  scaffold414|s      41640 ATCCAGA--AGAATGGCTAGTGAGCTCCTCAAGA-CAGTAACCTCACA-T 41685
                                  -- i    - i   v     vv     -    v-     v -i
C scaffold3|siz       8588 ATCCAGATGAAAATG-CCAGTTAGCTCAACAAGAACAGTT-CCTCAAAAC 8541

  scaffold414|s      41686 TGTCAAAT---TGCATATTATCTTACCATCACTTAACCCATTTTAAATGT 41732
                           ii   v  --- v   -          i      --------- i --- 
C scaffold3|siz       8540 CATCACATCTCTTCAT-TTATCTTACCGTCACTT---------TGA---T 8504

  scaffold414|s      41733 CCATGGAATACAATCAAGCGGTTATATATATAACAACGTCG-GTACATAA 41781
                            vv   -------------v                     -iv  i   
C scaffold3|siz       8503 CACTGG-------------TGTTATATATATAACAACGTCGCAGACGTAA 8467

  scaffold414|s      41782 CCTGTTTGGTCTGCCAACAAAGAGAGTTATCAATAGATCACCACATGGCA 41831
                              i                  v v     i v ---  v vv     ii
C scaffold3|siz       8466 CCTATTTGGTCTGCCAACAAAGTGTGTTATTATT---TCTCGCCATGGTG 8420

  scaffold414|s      41832 AAAATTATGTGTTACATATATAACAAATACATAAACCTCACCCCTTTTC 41880
                            ---- v vvi   i            v   -   v v    i      
C scaffold3|siz       8419 A----TCTCGATTATATATATAACAAAAACA-AAAACGCACCTCTTTTC 8376

Matrix = 20p43g.matrix
Kimura (with divCpGMod) = 19.89
Transitions / transversions = 0.64 (18/28)
Gap_init rate = 0.15 (43 / 290), avg. gap size = 1.07 (46 / 43)


338 19.68 7.04 15.76 scaffold414|size169336 41841 42039 (126131) scaffold5|size2025720_(dbseq-nr_679)_[1273151,1286701]#LTR/Gypsy 752 935 (12616) m_b2661s001i67 128793

  scaffold414|s      41841 TGTTACATATATAACAA------ATACATAAACCTCACCCCTTTTCTTCT 41884
                                i           ------        -------  v v  -----
  scaffold5|siz        752 TGTTATATATATAACAATGTCCCATACATAA-------CCATATT----- 789

  scaffold414|s      41885 GCCACCA-CAATTCGCGAGTTATATATATAACATTGATCCAAGGGGACAT 41933
                            i  i  -i  i  -i v                i       ----    
  scaffold5|siz        790 GTCATCAATAACTC-TGTGTTATATATATAACATCGATCCAA----ACAT 834

  scaffold414|s      41934 AACACCGTCGCGAACATAACACATCCCAGAAGAATGGGCTAGTGAGCTCC 41983
                                 i  vv    --  i v  -     v   viv  i   v     v
  scaffold5|siz        835 AACACCATCCAGAAC--AATAAAT-CCAGATGAAAATGCCAGTTAGCTCA 881

  scaffold414|s      41984 TCAAGAGGGGGTAACCTCACCTTGTCAAATTGCCACATA-------TTAT 42026
                           v     ivi v --     -------   viii     v-------    
  scaffold5|siz        882 ACAAGAACAGTT--CCTCA-------AAAACATCACATCTGTTCATTTAT 922

  scaffold414|s      42027 CTTACCCTCACTT 42039
                                 v      
  scaffold5|siz        923 CTTACCATCACTT 935

Matrix = 20p43g.matrix
Kimura (with divCpGMod) = 21.84
Transitions / transversions = 0.94 (16/17)
Gap_init rate = 0.16 (32 / 198), avg. gap size = 1.34 (43 / 32)


369 21.39 0.00 7.45 scaffold414|size169336 41887 41987 (126183) C scaffold3|size1191850_(dbseq-nr_493)_[349346,364513]#LTR/Copia (6323) 8845 8752 m_b2661s001i68 128795

  scaffold414|s      41887 CACCACAATTCGCGAGTTATATATATAACATTGATCCAAGGGGACATAAC 41936
                             i     ivi  iv vi  i   i  v      i    ----       
C scaffold3|siz       8845 CATCACAACATGCACGACATGTATGTATCATTGACCCAA----ACATAAC 8800

  scaffold414|s      41937 ACCGTCGCGAACATAACACATCCCAGAAGAATGGGCTAGTGAGCTCCTCA 41986
                                             ---i     v   vv  ii   v      v  
C scaffold3|siz       8799 ACCGTCGCGAACATAACA---TCCAGATGAAATGGTCAGTTAGCTCCACA 8753

  scaffold414|s      41987 A 41987
                            
C scaffold3|siz       8752 A 8752

Matrix = 20p43g.matrix
Kimura (with divCpGMod) = 25.32
Transitions / transversions = 1.22 (11/9)
Gap_init rate = 0.07 (7 / 100), avg. gap size = 1.00 (7 / 7)

371 19.98 2.17 9.30 scaffold414|size169336 41902 42039 (126131) C scaffold3|size1191850_(dbseq-nr_493)_[349346,364513]#LTR/Copia (6532) 8636 8508 m_b2661s001i69 128795

  scaffold414|s      41902 GTTATATATATAACATTGATCCAAGGGGACATAACACCGTCGCGAACATA 41951
                                           i       ----          i  vv    -- 
C scaffold3|siz       8636 GTTATATATATAACATCGATCCAA----ACATAACACCATCCAGAAC--A 8593

  scaffold414|s      41952 ACACATCCCAGAAGAATGGGCTAGTGAGCTCCTCAAGAGGGGGTAACCTC 42001
                            i v  -     v   viv  i   v     vv     ivi v --    
C scaffold3|siz       8592 ATAAAT-CCAGATGAAAATGCCAGTTAGCTCAACAAGAACAGTT--CCTC 8546

  scaffold414|s      42002 ---ACCTTGTCAAATTGCCACATATTATCTTACCCTCACTT 42039
                           ---   --i   v  iv iv   -          v      
C scaffold3|siz       8545 AAAACC--ATCACATCTCTTCAT-TTATCTTACCGTCACTT 8508

Matrix = 20p43g.matrix
Kimura (with divCpGMod) = 22.09
Transitions / transversions = 0.67 (10/15)
Gap_init rate = 0.09 (13 / 137), avg. gap size = 1.15 (15 / 13)


332 12.52 0.00 3.57 scaffold414|size169336 42138 42195 (125975) scaffold5|size2025720_(dbseq-nr_679)_[1273151,1286701]#LTR/Gypsy 951 1006 (12545) m_b2661s001i70 128793

  scaffold414|s      42138 TATATATAACAACGTCGAGTACAGGTAACCTGTTTGCCCTGCCAACAAAG 42187
                                          i v    --       i    vi            
  scaffold5|siz        951 TATATATAACAACGTTGCGTAC--GTAACCTATTTGGTCTGCCAACAAAG 998

  scaffold414|s      42188 AGAGTTAT 42195
                           v v     
  scaffold5|siz        999 TGTGTTAT 1006

Matrix = 20p43g.matrix
Kimura (with divCpGMod) = 13.69
Transitions / transversions = 0.75 (3/4)
Gap_init rate = 0.04 (2 / 57), avg. gap size = 1.00 (2 / 2)


814 3.77 4.17 7.91 scaffold414|size169336 42197 42340 (125830) C rnd-1_family-5#Unknown (1) 1378 1240 m_b2661s001i71 128796

  scaffold414|s      42197 CATAGGAACACCATGAAGCAAAACTATGTATGATGAAAGGGCAGGGTCAG 42246
                                -         --      i             -            
C rnd-1_family-       1378 CATAG-AACACCATG--GCAAAATTATGTATGATGAA-GGGCAGGGTCAG 1333

  scaffold414|s      42247 TTGCGTAAATTTCCAATTCAAATAGTTGC-----AGAAAGTGGCAGGAAC 42291
                                             -          -----     -      v-  
C rnd-1_family-       1332 TTGCGTAAATTTCCAATT-AAATAGTTGCAATTAAGAAA-TGGCAGT-AC 1286

  scaffold414|s      42292 TCACTACTCTCAGGTGATTTATGGGCGCCTGATTC-TTTTTGCCTGCACA 42340
                               i --v          i    --         -              
C rnd-1_family-       1285 TCACCA--ATCAGGTGATTCATGG--GCCTGATTCTTTTTTGCCTGCACA 1240

Matrix = 20p43g.matrix
Kimura (with divCpGMod) = 3.87
Transitions / transversions = 1.50 (3/2)
Gap_init rate = 0.09 (13 / 143), avg. gap size = 1.31 (17 / 13)

4556 15.91 3.88 2.38 scaffold414|size169336 42231 43183 (124987) C rnd-1_family-2#Unknown (1615) 1150 184 m_b2661s001i72 128796

  scaffold414|s      42231 GAAAGGGCAGGGTCAGTTGCGTAAATTTCCAATTCAAATAGTTG------ 42274
                            i       v      i-  vv v    i     -         ------
C rnd-1_family-       1150 GGAAGGGCATGGTCAGC-GCTGACATTTTCAATT-AAATAGTTGAAAAGA 1103

  scaffold414|s      42275 -CAGA---AAGTGGCAGGAACTCACTACTCTCAGGTGATTTATGGGCGCC 42320
                           -  i ---  i ?    -       i v  --      v v    i -- 
C rnd-1_family-       1102 ACAAATAAAAATNGCAG-AACTCACCAGTC--AGGTGAGTAATGGAC--C 1058

  scaffold414|s      42321 TGATTCTTTTT--GCCTGCACAGCTGTTGATC----AGAACG----GATA 42360
                                      --   v   vi       v  ----  i   ----  ii
C rnd-1_family-       1057 TGATTCTTTTTTTGCCAGCAGGGCTGTTGCTCTGAGAGGACGCGGCGACG 1008

  scaffold414|s      42361 TCTGCAGTTTTGTCCATTAGATGTGGGAGGGGTGTGGAAAGGAAGGTCAG 42410
                             -  ii v    iv   v                   i       v   
C rnd-1_family-       1007 TC-GCGATGTTGTTGATTTGATGTGGGAGGGGTGTGGAGAGGAAGGGCAG 959

  scaffold414|s      42411 AGGTCAG---ATGGGTCAAGGG--GATTAAATAATTGAGGAATAGAAAA- 42454
                           -      ---  ---   ivvv--i        i   - i    i    -
C rnd-1_family-        958 -GGTCAGCACAT---TCAGTTTTCAATTAAATAGTTG-GAAATAAAAAAA 914

  scaffold414|s      42455 CAAAATGGCACTACTCACCGGTCTGACAACTAATGGACCTGCTTCTTTTT 42504
                                     vv       i   v iii i  v        v        
C rnd-1_family-        913 CAAAATGGCAGAACTCACCAGTCAGGTGATTATTGGACCTGATTCTTTTT 864

  scaffold414|s      42505 TTGCCAACACTGCAGTTGATTAGAGAGGATGTGGCAGCGTCGTGATGCTA 42554
                                 i   v  v      iiv      i i   ii     i    i i
C rnd-1_family-        863 TTGCCAGCACGGCTGTTGATCGTAGAGGACGCGGCGACGTCGCGATGTTG 814

  scaffold414|s      42555 TGGATTAGATGTGGGGAGGGTGTGTAGAGGAAGGGCAGAGTCAG--ATGC 42602
                            v    v        ii       v             i     --i  i
C rnd-1_family-        813 TTGATTTGATGTGGGAGGGGTGTGGAGAGGAAGGGCAGGGTCAGTCGTGT 764

  scaffold414|s      42603 AAATATTTTTCAATTAAAGTAATTGCAAATATAAAA-TGGGAGAACTCAC 42651
                           v   ---           -  i   v     v    -   v         
C rnd-1_family-        763 CAAT---TTTCAATTAAA-TAGTTGAAAATAAAAAAATGGCAGAACTCAC 718

  scaffold414|s      42652 CACTCAGGTGAGTTATGGACCTG--CCTCTTTTGGCCAGCACGGCAGTTG 42699
                             v         iv         --i  i    v           v   v
C rnd-1_family-        717 CAGTCAGGTGAGCAATGGACCTGATTCTTTTTTTGCCAGCACGGCTGTTT 668

  scaffold414|s      42700 ATATGAGAGGGCGCAAGCTGCGTCGCGATGTTGTGGATTAGATCTGGGAG 42749
                             vvv     i   i-  vi              v    v   v      
C rnd-1_family-        667 ATCGTAGAGGACGCG-GCGACGTCGCGATGTTGTTGATTTGATGTGGGAG 619

  scaffold414|s      42750 GCGTGTGGAGAGTTTTGGCAGGGTCAGTGGCGTAAATCTTCAATTAAATA 42799
                            v          vvvv            iiv vvi  i            
C rnd-1_family-        618 GGGTGTGGAGAGGAAGGGCAGGGTCAGTAAGGACGATTTTCAATTAAATA 569

  scaffold414|s      42800 GTTGCAAATAAAAAA-TGCCAGAACTCACCACTCTGACGAGTTAATGACC 42848
                               v          -  v               v ii   iv v?    
C rnd-1_family-        568 GTTGAAAATAAAAAAATGGCAGAACTCACCACTCAGGTGAGCAATNGACC 519

  scaffold414|s      42849 TGATTCTTTTTTTGCCTCCACGGCTGATGACAATAGAGGATGCAGCAACG 42898
                                           vv        v v ivi       i  i  ?   
C rnd-1_family-        518 TGATTCTTTTTTTGCCAGCACGGCTGTTTATTGTAGAGGACGCGGCNACG 469

  scaffold414|s      42899 TCGCGATGATGCTGATTTAGATCTGGGAGGGG-GTGGGTATGAATGACAG 42947
                                   v  i     -    v         - i   v v     i   
C rnd-1_family-        468 TCGCGATGTTGTTGATT-AGATGTGGGAGGGGTGCGGGGAGGAATGGCAG 420

  scaffold414|s      42948 GGTCAGCAAGGGCGATTTTCAATGAAATTGTCCTGC---CACAAAAACCA 42994
                                 i    i           v       iiv  ---i v        
C rnd-1_family-        419 GGTCAGTAAGGACGATTTTCAATTAAATTGTTTAGCACGTAAAAAAACCA 370

  scaffold414|s      42995 AAATCAGCATAACCACGACAACCAACCTGTCTTTTTGAGGGGGGGTCAAG 43044
                                        -  i                  -       v      
C rnd-1_family-        369 AAATCAGCATAAC-ACAACAACCAACCTGTCTTTT-GAGGGGGCGTCAAG 322

  scaffold414|s      43045 GACGCCAAGCTGGCGCGATGGCTGGGAAGACAATGAGCCAACTCGCGGCT 43094
                                 iv i                     i                  
C rnd-1_family-        321 GACGCCGCGTTGGCGCGATGGCTGGGAAGACGATGAGCCAACTCGCGGCT 272

  scaffold414|s      43095 CAAAACTCCATGAACTCACGGAGATCGAAGGGGATGACTGTCCGCGCG-G 43143
                                              i                          i - 
C rnd-1_family-        271 CAAAACTCCATGAACTCACAGAGATCGAAGGGGATGACTGTCCGCGTGAG 222

  scaffold414|s      43144 CGATGAAATCCCATTGTTGTGGTTTGTTATGGAACAGTGC 43183
                             --              v  v          ii  i   
C rnd-1_family-        221 CG--GAAATCCCATTGTTTTGTTTTGTTATGGGGCAATGC 184

Matrix = 20p43g.matrix
Kimura (with divCpGMod) = 16.01
Transitions / transversions = 1.03 (75/73)
Gap_init rate = 0.04 (38 / 952), avg. gap size = 1.58 (60 / 38)

2702 5.39 1.12 1.40 scaffold414|size169336 42991 43348 (124822) C rnd-1_family-100#Unknown (0) 674 318 m_b2661s001i73 128796

  scaffold414|s      42991 ACCAAAATCAGCATAACCACGACAACCAACCTGTCTTTTTGAGGGGGGGT 43040
                                            -                     -       v  
C rnd-1_family-        674 ACCAAAATCAGCATAAC-ACGACAACCAACCTGTCTTTT-GAGGGGGCGT 627

  scaffold414|s      43041 CAAGGACGCCAAGCTGGCGCGATGGCTGGGAAGACAATGAGCCAACTCGC 43090
                                     iv i                     i              
C rnd-1_family-        626 CAAGGACGCCGCGTTGGCGCGATGGCTGGGAAGACGATGAGCCAACTCGC 577

  scaffold414|s      43091 GGCTCAAAACTCCATGAACTCACGGAGATCGAAGGGGATGACTGTCCGCG 43140
                                                                             
C rnd-1_family-        576 GGCTCAAAACTCCATGAACTCACGGAGATCGAAGGGGATGACTGTCCGCG 527

  scaffold414|s      43141 CG-GCGATGAAATCCCATTGTTGTGGTTTGTTATGGAACAGTGCGAAAAA 43189
                           i -   --              v  v          ii            
C rnd-1_family-        526 TGAGCG--GAAATCCCATTGTTTTGTTTTGTTATGGGGCAGTGCGAAAAA 479

  scaffold414|s      43190 TGGGG-CGCGTGGTACCTACTATACAAAAATTAGCGATGTGGCACAACTA 43238
                                -                                            
C rnd-1_family-        478 TGGGGGCGCGTGGTACCTACTATACAAAAATTAGCGATGTGGCACAACTA 429

  scaffold414|s      43239 GTGAGCAGCACTGCAAAAATTAGTGT-CGTGACCATCAGAAAGGTGGTAC 43287
                                    i                -                       
C rnd-1_family-        428 GTGAGCAGCGCTGCAAAAATTAGTGTGCGTGACCATCAGAAAGGTGGTAC 379

  scaffold414|s      43288 CTACCATACAAAAACTAGCGATATGGCACCATTGAGGTG-GTACCTACCA 43336
                                                 i      ? i       - i v -i ii
C rnd-1_family-        378 CTACCATACAAAAACTAGCGATGTGGCACNACTGAGGTGAGCAGC-GCTG 330

  scaffold414|s      43337 TAAAAATTAGCG 43348
                           i           
C rnd-1_family-        329 CAAAAATTAGCG 318

Matrix = 20p43g.matrix
Kimura (with divCpGMod) = 4.53
Transitions / transversions = 2.80 (14/5)
Gap_init rate = 0.03 (9 / 357), avg. gap size = 1.00 (9 / 9)

1941 12.43 3.90 3.90 scaffold414|size169336 43198 43582 (124588) C rnd-1_family-100#Unknown (289) 385 1 m_b2661s001i74 128796

  scaffold414|s      43198 GTGGTACCTACTATACAAAAATTAGCGATGTGGCACAACTA--GTGAGCA 43245
                                      i         i              ?   i--       
C rnd-1_family-        385 GTGGTACCTACCATACAAAAACTAGCGATGTGGCACNACTGAGGTGAGCA 336

  scaffold414|s      43246 GCACTGCAAAAATTAGTGT-CGTGACCATCAGAAAGGTGGTA-----CCT 43289
                             i             i  -                      -----   
C rnd-1_family-        335 GCGCTGCAAAAATTAGCGTGCGTGACCATCAGAAAGGTGGTATGGTACCT 286

  scaffold414|s      43290 ACCATACAAAAACTAGCGATATGGCACCATTGAGGTGGTACCT-ACCATA 43338
                                             i     i      i           -      
C rnd-1_family-        285 ACCATACAAAAACTAGCGGTATGGTACCATTAAGGTGGTACCTTACCATA 236

  scaffold414|s      43339 ----AAAATTAGCGATGTAGCACAAATAAGTGAGCAACGAACGGATATTT 43384
                           ----              i                   v           
C rnd-1_family-        235 CAAAAAAATTAGCGATGTGGCACAAATAAGTGAGCAACCAACGGATATTT 186

  scaffold414|s      43385 AAAATGTGTGCACAAAAACTGGT-CTTTTGTTTATCAAAACCTTCATTCC 43433
                                        i        i-i                         
C rnd-1_family-        185 AAAATGTGTGCACGAAAACTGGCATTTTTGTTTATCAAAACCTTCATTCC 136

  scaffold414|s      43434 CTAATATGCGTAAAAAGGGTATAGTATTGTCGTATTCAAAGCCTTCCATT 43483
                                   i  - i v v        -  --     ivv  iv  -   v
C rnd-1_family-        135 CTAATATGTGT-AGACGCGTATAGTA-TG--GTATTTTTAGTATT-CATG 91

  scaffold414|s      43484 CCCCCCTAATATGTGTAATAGGCGTATAGAATGGTATTTTAGTATTCATG 43533
                           iv -----i      -    ?  i  ivvv   --   v -    vi vv
C rnd-1_family-         90 TAC-----GTATGTG-AATANGCATACCCCATG--ATTAT-GTATATAAC 50

  scaffold414|s      43534 TATTAGGA-GGTTACATGGTTGCTTTCACGATTATGCCTTTTATATATGT 43582
                           v   v i - v     v i v i v i           -           
C rnd-1_family-         49 AATTTGAATGCTTACAGGATGGTTGTTACGATTATGCC-TTTATATATGT 1

Matrix = 20p43g.matrix
Kimura (with divCpGMod) = 12.55
Transitions / transversions = 1.19 (25/21)
Gap_init rate = 0.06 (22 / 384), avg. gap size = 1.36 (30 / 22)


16 21.47 3.85 3.85 scaffold414|size169336 43595 43646 (124524) (TA)n#Simple_repeat 1 52 (0) m_b2661s252i3 128797

  scaffold414|s      43595 TATATATAACTGTATGCTTTGT-TATATATATAACTAAAT-TACTATATA 43642
                                   vv i   -v v i -          vv  v  -  -      
  (TA)n#Simple_          1 TATATATATATATAT-ATATATATATATATATATATATATATA-TATATA 48

  scaffold414|s      43643 TATA 43646
                               
  (TA)n#Simple_         49 TATA 52

Matrix = Unknown
Transitions / transversions = 0.29 (2/7)
Gap_init rate = 0.08 (4 / 51), avg. gap size = 1.00 (4 / 4)


443 13.10 3.40 16.92 scaffold414|size169336 43691 43837 (124333) C scaffold3|size1191850_(dbseq-nr_493)_[349346,364513]#LTR/Copia (12412) 2756 2627 m_b2661s001i75 128798

  scaffold414|s      43691 CAGGCCGCGGAGTTG-TATATAACTTTGATTATTATATTAAACGCCGCGT 43739
                            i  vi i      i-        vi- i    -      i  --     
C scaffold3|siz       2756 CGGGATGTGGAGTTAATATATAACGC-GGTTAT-ATATTAGAC--CGCGT 2711

  scaffold414|s      43740 GTTTTTGGGGGGTGAGTGTGGTGCTTTCGGCAAGATGACATGTATGGCTT 43789
                                 vv  v   v     v      -------   v ------    v
C scaffold3|siz       2710 GTTTTTTTGGTGTGTGTGTGTTGCTTT-------ATGCC------GGCTG 2674

  scaffold414|s      43790 TTGATATACAGCCATTAATATAAAATAACTTTTGATATA----CAGCCAT 43835
                            -                          ----       ----       
C scaffold3|siz       2673 T-GATATACAGCCATTAATATAAAATAA----TGATATATATTCAGCCAT 2629

  scaffold414|s      43836 TA 43837
                             
C scaffold3|siz       2628 TA 2627

Matrix = 20p43g.matrix
Kimura (with divCpGMod) = 12.32
Transitions / transversions = 0.78 (7/9)
Gap_init rate = 0.16 (24 / 146), avg. gap size = 1.12 (27 / 24)


266 10.53 0.00 0.00 scaffold414|size169336 43840 43877 (124293) C scaffold56|size883888_(dbseq-nr_105)_[636879,643191]#LTR/Gypsy (6275) 38 1 m_b2661s001i76 128799

  scaffold414|s      43840 TAAGGGTACTAAATAAGGTAGGTGTTTGGCCTATGTCA 43877
                            i          v i        v              
C scaffold56|si         38 TGAGGGTACTAATTGAGGTAGGTTTTTGGCCTATGTCA 1

Matrix = 20p43g.matrix
Kimura (with divCpGMod) = 11.37
Transitions / transversions = 1.00 (2/2)
Gap_init rate = 0.00 (0 / 37), avg. gap size = 0.0 (0 / 0)


504 22.14 1.30 9.09 scaffold414|size169336 44219 44372 (123798) C rnd-1_family-1315#Unknown (110) 143 1 m_b2661s001i77 128800

  scaffold414|s      44219 TTCCATGTTGATGGGTTGAAATAGGAATAATCCTTTAAGTTTAAGAGACC 44268
                                   i   v     i    i   i        i  ------  vi 
C rnd-1_family-        143 TTCCATGTCGATTGGTTGGAATAAGAACAATCCTTTGAG------AGTTC 100

  scaffold414|s      44269 CAACTTGTGATAAGATGATGTATTCT--GTTTCTAAGTCCTAAACAAGTT 44316
                           i    ivi  ? ii i? i      i--      i ------ i  ?i ?
C rnd-1_family-         99 TAACTCTCGANAGAACNACGTATTCCCAGTTTCTGA------AGCANATN 56

  scaffold414|s      44317 ATCATTTTTGAGTTTTGGTCAAGATGACAAAATGGCAATGTCTTTTGAAC 44366
                           - ii              i  v     ? v    i v        i  v 
C rnd-1_family-         55 -TTGTTTTTGAGTTTTGGCCATGATGANACAATGACTATGTCTTTCGATC 7

  scaffold414|s      44367 ATCCTT 44372
                           vi    
C rnd-1_family-          6 TCCCTT 1

Matrix = 20p43g.matrix
Kimura (with divCpGMod) = 24.22
Transitions / transversions = 2.88 (23/8)
Gap_init rate = 0.09 (14 / 153), avg. gap size = 1.07 (15 / 14)


422 22.11 0.00 0.00 scaffold414|size169336 44374 44468 (123702) rnd-4_family-338#RC/Helitron 1 95 (1816) m_b2661s001i78 128801

  scaffold414|s      44374 TAAGTTGCGTTCTGTTGATGATGTCCTAATGTTAACAGGGAGCAATGTCA 44423
                              v   i ?i i           vi v             i  v ?   
  rnd-4_family-          1 TAACTTGTGNCCCGTTGATGATGTGTTTATGTTAACAGGGAACATTNTCA 50

  scaffold414|s      44424 TTTGGCACTTCTATGTTTCCTTGATATCACATGAGCTGGTTGGTG 44468
                            ?  i  i  vv       i  v  i  i   ii  vi       
  rnd-4_family-         51 TNTGACATTTGAATGTTTCTTTTATGTCGCATAGGCAAGTTGGTG 95

Matrix = 20p43g.matrix
Kimura (with divCpGMod) = 24.83
Transitions / transversions = 1.62 (13/8)
Gap_init rate = 0.00 (0 / 94), avg. gap size = 0.0 (0 / 0)


22 32.06 0.00 0.00 scaffold414|size169336 44474 44542 (123628) (GA)n#Simple_repeat 1 69 (0) m_b2661s252i4 128802

  scaffold414|s      44474 GAGAGAGAGAGGTCCAGAGGTTGAGAGAGAGAGGTCAAGAGAGAGAGGTC 44523
                                      ivvv    ivv           ivvi          ivv
  (GA)n#Simple_          1 GAGAGAGAGAGAGAGAGAGAGAGAGAGAGAGAGAGAGAGAGAGAGAGAGA 50

  scaffold414|s      44524 CAGAGGTTGAGAGAGAGAG 44542
                           v    ivv           
  (GA)n#Simple_         51 GAGAGAGAGAGAGAGAGAG 69

Matrix = Unknown
Transitions / transversions = 0.50 (6/12)
Gap_init rate = 0.00 (0 / 68), avg. gap size = 0.0 (0 / 0)


881 5.43 3.28 2.61 scaffold414|size169336 44547 45917 (122253) (AG)n#Simple_repeat 1 1380 (0) c_b2661s251i4 128803

  scaffold414|s      44547 AGAGAGAGAGAGAGAGAG-GTCGAGAGAG-GTCGAGAGAGAGAGAGAGAG 44594
                                             - -v       - -v                 
  (AG)n#Simple_          1 AGAGAGAGAGAGAGAGAGAG-AGAGAGAGAG-AGAGAGAGAGAGAGAGAG 48

  scaffold414|s      44595 AGAGAGAGAGAGAGAGAGAGAGAGAGAGAGAGAGAGAGAGAGAGAGAGAG 44644
                                                                             
  (AG)n#Simple_         49 AGAGAGAGAGAGAGAGAGAGAGAGAGAGAGAGAGAGAGAGAGAGAGAGAG 98

  scaffold414|s      44645 AGAGAGAGAGAGAGAGAGAGAGAG-GTCAGAGAGAGAGAGAGAGAGAGAG 44693
                                                   - vv                      
  (AG)n#Simple_         99 AGAGAGAGAGAGAGAGAGAGAGAGAGAGAGAGAGAGAGAGAGAGAGAGAG 148

  scaffold414|s      44694 AGAGAGATCGAGAGAGAGAGAGAGAGAGAGAGAGAGAGAGAGAGAGAGAG 44743
                                  vv                                         
  (AG)n#Simple_        149 AGAGAGAGAGAGAGAGAGAGAGAGAGAGAGAGAGAGAGAGAGAGAGAGAG 198

  scaffold414|s      44744 AGAG-GTCGAGAGAGAGAGAGAGAGGGTCGAGAGAGAGAGAGAGAGAGAG 44792
                               - -v                 i -v                     
  (AG)n#Simple_        199 AGAGAG-AGAGAGAGAGAGAGAGAGAG-AGAGAGAGAGAGAGAGAGAGAG 246

  scaffold414|s      44793 AGAGAGAGAGAGAGAGAG-GAGAGAG-GAGAGAG-GTCGAGAGAGAGAGA 44839
                                             -       -       - -v            
  (AG)n#Simple_        247 AGAGAGAGAGAGAGAGAGAGAGAGAGAGAGAGAGAG-AGAGAGAGAGAGA 295

  scaffold414|s      44840 GAGAGAGAG-GTCGAGAGAGAGAG-GTCGAGAGAGAGAGAGAGAGAGAGA 44887
                                    - -v           - -v                      
  (AG)n#Simple_        296 GAGAGAGAGAG-AGAGAGAGAGAGAG-AGAGAGAGAGAGAGAGAGAGAGA 343

  scaffold414|s      44888 GAGAGAGAGAG-GTCGAGAGAG-GAGAGAGAG-GTCGAGAGAGAGAGAGA 44934
                                      - -v       -         - -v              
  (AG)n#Simple_        344 GAGAGAGAGAGAG-AGAGAGAGAGAGAGAGAGAG-AGAGAGAGAGAGAGA 391

  scaffold414|s      44935 GAGAGAGAGAGAGAGAG-GAGAGAGAGAGAGAGAGAGAGAGAGAGAGAGA 44983
                                            -                                
  (AG)n#Simple_        392 GAGAGAGAGAGAGAGAGAGAGAGAGAGAGAGAGAGAGAGAGAGAGAGAGA 441

  scaffold414|s      44984 GAGAGAGAGAGAGAGAGAGAGAGAGAGAGAGAGAGAG-GTCGAGAGAGAG 45032
                                                                - -v         
  (AG)n#Simple_        442 GAGAGAGAGAGAGAGAGAGAGAGAGAGAGAGAGAGAGAG-AGAGAGAGAG 490

  scaffold414|s      45033 AG-GTCGAGAGAGAGAGAGAGAGAGAGAGAGAGAGAGAGAG-GTCGAGAG 45080
                             - -v                                   - -v     
  (AG)n#Simple_        491 AGAG-AGAGAGAGAGAGAGAGAGAGAGAGAGAGAGAGAGAGAG-AGAGAG 538

  scaffold414|s      45081 AGAG-GTCGAGAGAGAGAGAGAGAGAGAG-GTCGAGAGAGAGAGAGAGAG 45128
                               - -v                     - -v                 
  (AG)n#Simple_        539 AGAGAG-AGAGAGAGAGAGAGAGAGAGAGAG-AGAGAGAGAGAGAGAGAG 586

  scaffold414|s      45129 -GACGAGAGAG-GTCGAGAGAGAGAGAGAGAGAGAGAGAGAGAGAGAGAG 45176
                           -  -       - -v                                   
  (AG)n#Simple_        587 AGA-GAGAGAGAG-AGAGAGAGAGAGAGAGAGAGAGAGAGAGAGAGAGAG 634

  scaffold414|s      45177 AG-GTTGAG-GTCGAGAGAGAGAG-GTCGAGAGAGAGAGAGAGAGAGAG- 45222
                             - -v   - -v           - -v                     -
  (AG)n#Simple_        635 AGAG-AGAGAG-AGAGAGAGAGAGAG-AGAGAGAGAGAGAGAGAGAGAGA 681

  scaffold414|s      45223 GTCGAGAGAG-GTCGAGAG-GAGAGAGAGAGAGAGAG-GTCGAGAGAGAG 45269
                            -v       - -v     -                 - -v         
  (AG)n#Simple_        682 G-AGAGAGAGAG-AGAGAGAGAGAGAGAGAGAGAGAGAG-AGAGAGAGAG 728

  scaffold414|s      45270 -GTCGAGAGAGAGAGAGAGAGAGAGAGAG-GTCGAGAGAGAGAGAGAG-G 45316
                           - -v                         - -v               - 
  (AG)n#Simple_        729 AG-AGAGAGAGAGAGAGAGAGAGAGAGAGAG-AGAGAGAGAGAGAGAGAG 776

  scaffold414|s      45317 TCGAGAGAGAGAG-GTCAGAGAGAGAGAGAGAGAGAGAGAGAGAGAGAGA 45365
                           -v           - vv                                 
  (AG)n#Simple_        777 -AGAGAGAGAGAGAGAGAGAGAGAGAGAGAGAGAGAGAGAGAGAGAGAGA 825

  scaffold414|s      45366 GAGAGAGAGGGAGAGAGAGAGAGAGAGAG-GTCGA-AG-GAGAGAGAGAG 45412
                                    i                   - -v  -  -           
  (AG)n#Simple_        826 GAGAGAGAGAGAGAGAGAGAGAGAGAGAGAG-AGAGAGAGAGAGAGAGAG 874

  scaffold414|s      45413 -GTCGAGAGAGAGAGAG-GTCGAGAGAGAGAGAGAGTCGAGAGAGAG-GT 45459
                           - -v             - -v               -v         - -
  (AG)n#Simple_        875 AG-AGAGAGAGAGAGAGAG-AGAGAGAGAGAGAGAG-AGAGAGAGAGAG- 920

  scaffold414|s      45460 CGAGAGAGAGAGAGAGAGAGAGAGAGAGAGAGAGAGAGAGAGAGAGAGAG 45509
                           v                                                 
  (AG)n#Simple_        921 AGAGAGAGAGAGAGAGAGAGAGAGAGAGAGAGAGAGAGAGAGAGAGAGAG 970

  scaffold414|s      45510 -GTCGAGAGAGAGAGAGAGAGAGAGAGAGAGAGAGAGAGAGAGAGAGAGA 45558
                           - -v                                              
  (AG)n#Simple_        971 AG-AGAGAGAGAGAGAGAGAGAGAGAGAGAGAGAGAGAGAGAGAGAGAGA 1019

  scaffold414|s      45559 GAGAGAGAGAGAGAGAGAGAGAGAGAGAG-GTAGAGAGAGAGAGAGAGAG 45607
                                                        - -                  
  (AG)n#Simple_       1020 GAGAGAGAGAGAGAGAGAGAGAGAGAGAGAG-AGAGAGAGAGAGAGAGAG 1068

  scaffold414|s      45608 AGAGAGAGAGAGAGAGAGAG-GTCGAGAGAGAGAGAGAG-GTCGAGAGAG 45655
                                               - -v               - -v       
  (AG)n#Simple_       1069 AGAGAGAGAGAGAGAGAGAGAG-AGAGAGAGAGAGAGAGAG-AGAGAGAG 1116

  scaffold414|s      45656 AGAGAGAGATAG-GTTGTGAGAGAGAGAGAGAGAGAGAGAGAGAGAGAGA 45704
                                    v  - -v v                                
  (AG)n#Simple_       1117 AGAGAGAGAGAGAG-AGAGAGAGAGAGAGAGAGAGAGAGAGAGAGAGAGA 1165

  scaffold414|s      45705 GAGAGAGAGAGAGAGAGAGAGAGAGAGAGAGAGAGAGAGAGAGAGAGAGA 45754
                                                                             
  (AG)n#Simple_       1166 GAGAGAGAGAGAGAGAGAGAGAGAGAGAGAGAGAGAGAGAGAGAGAGAGA 1215

  scaffold414|s      45755 GAGAGAGAGAGAGAGTGAGTGAGTGAGTCAGTGAGAGAGTGA-ATGAGAG 45803
                                          v   v   v   vv  v       v  - -     
  (AG)n#Simple_       1216 GAGAGAGAGAGAGAGAGAGAGAGAGAGAGAGAGAGAGAGAGAGA-GAGAG 1264

  scaffold414|s      45804 AGTGATAGAGTGAGAGAGAGCCAGAGGGAGAGAGAGAGAGCCAGAGGGAG 45853
                             v  v    v         vv    i             vv    i   
  (AG)n#Simple_       1265 AGAGAGAGAGAGAGAGAGAGAGAGAGAGAGAGAGAGAGAGAGAGAGAGAG 1314

  scaffold414|s      45854 AGAGAGAGAGCTAGAGAGAGCCAGAGGGAGAGAG-GGGTG-GAGAAAGAG 45901
                                     vv        vv    i       - i v -    i    
  (AG)n#Simple_       1315 AGAGAGAGAGAGAGAGAGAGAGAGAGAGAGAGAGAGAGAGAGAGAGAGAG 1364

  scaffold414|s      45902 AGAGAGAGGGAGAGAG 45917
                                   i       
  (AG)n#Simple_       1365 AGAGAGAGAGAGAGAG 1380

Matrix = Unknown
Transitions / transversions = 0.13 (8/60)
Gap_init rate = 0.06 (81 / 1370), avg. gap size = 1.00 (81 / 81)


2399 21.57 1.32 5.48 scaffold414|size169336 46174 46781 (121389) C genome_2_13648#LTR/Copia (0) 584 1 m_b2661s001i79 128804

  scaffold414|s      46174 CAAGACAGGCAATTTTCGATTTTGGTGACAAATATCACCAGATTGAGTCA 46223
                                              i     i  i  i    i      v     i
C genome_2_1364        584 CAAGACAGGCAATTTTCGACTTTGGCGATAAGTATCGCCAGATGGAGTCG 535

  scaffold414|s      46224 TCAGATGTTGTCAAGAAATGTTTCAGGTCGTCATCACC--TCATCACATT 46271
                               v   i       i  v   v         --   --  i   -i  
C genome_2_1364        534 TCAGTTGTCGTCAAGAGATTTTTGAGGTCGTCA--ACCGGTCGTCA-GTT 488

  scaffold414|s      46272 GGGTCATCTTAGGTCATCTACCAATGTCGTCAGGG-TTGTCATTCGTTGT 46320
                                i   v     i  -  i  v          - i    vv-  i  
C genome_2_1364        487 GGGTCGTCTGAGGTCGTC-ACTAAAGTCGTCAGGGGTCGTCAGG-GTCGT 440

  scaffold414|s      46321 TTCTCAGTCATCACTTTGGTCGTCAGATGTAGTCATGTGAAGTCACTTGG 46370
                             i ii   i      v         iv  v    v   i    i v   
C genome_2_1364        439 TTTTTGGTCGTCACTTGGGTCGTCAGGGGTCGTCAGGTGGAGTCGCATGG 390

  scaffold414|s      46371 GTCGTCACACAAGACATGTTAGGTCATCAGTTGGGGTCATCAGTCGTCAT 46420
                                    v    iv v  i    i      iv    i i         
C genome_2_1364        389 GTCGTCACAGAAGATCTCTTGGGTCGTCAGTTACGGTCGTTAGTCGTCAT 340

  scaffold414|s      46421 GGTCATCAC-AATTTTTACTCTTCTTCACTTGCTCTCATTCATGGGATGA 46469
                               i    -i v iv    v   vvv           i ----------
C genome_2_1364        339 GGTCGTCACGGAGTCGTACTGTTCGGGACTTGCTCTCACT---------- 300

  scaffold414|s      46470 GCGGAC--ACGGGAGGCTTAGTATTTAAGGCCCTCAATGTCATC-ACTGT 46516
                           -- v  -- iv  v  ----------    i v v  -   i  - v  -
C genome_2_1364        299 --GTACTTATTGGTGG----------AAGGTCGTGAA-GTCGTCAAGTG- 264

  scaffold414|s      46517 GGTTGTCAGTGACATCAAGGGAGTAGTCACAAGGTAGTC-ATCAGTCGTA 46565
                              i     v v i   iii i  v    vi     i  -  v       
C genome_2_1364        263 GGTCGTCAGAGTCGTCAGAAGGGTCGTCAAGAGGTAATCGATGAGTCGTA 214

  scaffold414|s      46566 ACAGGAAGTCGTCAAAATATCTTCACCACAAGCTATCACAGTCAAAAAAA 46615
                              v -i          vi  v      v   iii   vi   ivv    
C genome_2_1364        213 ACATG-GGTCGTCAAAAGGTCGTCACCAAAAGTCGTCAGGGTCGTCAAAA 165

  scaffold414|s      46616 TGCCTTCCCCACTGGTCTTCGGGGTCTTCAAAATGTCATCACATCCAGTC 46665
                           v i    v   vvi   v  -i    v          i     iv     
C genome_2_1364        164 AGTCTTCACCAAAAGTCGTC-AGGTCGTCAAAATGTCGTCACACGCAGTC 116

  scaffold414|s      46666 GTCGGGGTTGTCTGATGTTTGTGAAACTTAGTCACATGCATTAAAAATGT 46715
                              i    i   v    v i      v i-    v   vivv       i
C genome_2_1364        115 GTCAGGGTCGTCAGATGGTCGTGAAAGTC-GTCAGATGAGAAAAAAATGC 67

  scaffold414|s      46716 GGAAGTCATCACTTGTTGTCAGTTTGGCTTGCCAAAAATTTCCATGTGGC 46765
                           vi     i        i            i        i     i     
C genome_2_1364         66 CAAAGTCGTCACTTGTCGTCAGTTTGGCTCGCCAAAAACTTCCACGTGGC 17

  scaffold414|s      46766 AAAGTTGCCTGTATTG 46781
                                       v   
C genome_2_1364         16 AAAGTTGCCTGTCTTG 1

Matrix = 20p43g.matrix
Kimura (with divCpGMod) = 19.28
Transitions / transversions = 1.18 (67/57)
Gap_init rate = 0.06 (38 / 607), avg. gap size = 1.05 (40 / 38)


2490 27.86 4.87 3.07 scaffold414|size169336 48394 49482 (118688) C rnd-5_family-294#Unknown (2093) 2590 1483 m_b2661s001i80 128805

  scaffold414|s      48394 ATCAAATTAGCAAGCAAAACAGTTGCCTCAATGATGTGAGCTTCGTAGAA 48443
                             ? ?i  ?    v  i         ii       i         ii   
C rnd-5_family-       2590 ATNANGTTNGCAATCAGAACAGTTGCTCCAATGATATGAGCTTCGCGGAA 2541

  scaffold414|s      48444 GTTGAAGTATAGTGATTTTGAACAAATGACATCCATGTGTTACACTGGTT 48493
                                 i  i  i ?i  v ivvi?  ?  i  i?   iii v ii   i
C rnd-5_family-       2540 GTTGAAATACAGCGNCTTGGGTGGNATNACGTCTNTGTACCAAATCGGTC 2491

  scaffold414|s      48494 GGGTGCCCTGTACGAGGTGAGTTTGTGTCAAAGTCCTTGCATTCATGTTG 48543
                           v  i   v  v i   i  ivi   v  ii v     i  i  v    v 
C rnd-5_family-       2490 CGGCGCCGTGGATGAGATGGCCTTGGGTTGATGTCCTCGCGTTGATGTAG 2441

  scaffold414|s      48544 TGTCGAAGAATGTAATTGAGGAGTG------------------CGGCCTC 48575
                            iv  v i    v i  v       ------------------    i  
C rnd-5_family-       2440 TAACGCAAAATGAAGTTTAGGAGTGACTGGGCTTCGGNGGTCTCGGCTTC 2391

  scaffold414|s      48576 CCTGAGACTGACATTCTTGAATGTCACATACAGATAGTTGAAGACTTTGA 48625
                           iii   i     i  i       iii    v  i        ?       
C rnd-5_family-       2390 TTCGAGGCTGACGTTTTTGAATGCTGCATAGAGGTAGTTGAANACTTTGA 2341

  scaffold414|s      48626 TGGCAAAATAGCTTCTGTTGAGTTGCAACATAGTGAGGAGGTTGATCTTG 48675
                               i  i  iv v v     vvi ii vi i     i v     ?    
C rnd-5_family-       2340 TGGCGAAGTAAATGCGGTTGACGCGTGAGGTGGTGAGAATGTTGANCTTG 2291

  scaffold414|s      48676 GGATAAGTAGCACCCCCATCATCAGTAAACAGAGTTGTTTGGATTCTCT- 48724
                            ii  vv i  --------------------   i  ---    -    -
C rnd-5_family-       2290 GAGTATTTGGC--------------------GAGCTG---GGAT-CTCTG 2265

  scaffold414|s      48725 ACCAGACTTTTGTAAGAATTAAAAAACAGCAGACAAAGTCTTTTGGTCTT 48774
                                       v i  i  v vi  vi vi i iv v   ?  ?  ?vv
C rnd-5_family-       2264 ACCAGACTTTTGAAGGAGTTCACGAAAGGGGGGCGCATTCTNTTNGTNGA 2215

  scaffold414|s      48775 ATCATGGTGAGAGAAGGACATCAAGAAGCTGAGGAAAGATATTTCACATT 48824
                           i  ? v   ? v? ? v vi v  iv  i         vii         
C rnd-5_family-       2214 GTCNTCGTGNGCNANGTAGGTGAAATAGTTGAGGAAAGCCGTTTCACATT 2165

  scaffold414|s      48825 ----GC-AGATG--TGAGGGATGAAGTCTTGGAA---TGGTTTATCTAAT 48864
                           ----  -?  ? --    v  i   ?  i  v v---i   ?ii  i  ?
C rnd-5_family-       2164 NGGGGCTNGANGGATGAGCGACGAANTCCTGTACAGCCGGTNCGTCCAAN 2115

  scaffold414|s      48865 GGTTTTAAGTACAGCATCAACTTTGACTCTGAGGAGCTTTCCAGGGCAGA 48914
                           vvi  v      i?       vv?     v  ?  -  ivv    i v?v
C rnd-5_family-       2114 TCCTTGAAGTACGNCATCAACGANGACTCGGANGA-CTCGGCAGGACCNT 2066

  scaffold414|s      48915 TGTT-TTGATCA-TTTTTCTACGGGGCTCATTG-ATAGATACCTCATCAA 48961
                            ? ?-     ??-      v    vi  ii v -  v-   i? ii v v
C rnd-5_family-       2065 TNTNNTTGATNNGTTTTTCAACGGCACTTGTGGCATC-ATATNTTGTGAC 2017

  scaffold414|s      48962 ATC-ACCTGGAGATATATATTTATGTTTGGAGTATGAAT-GAATGAGATG 49009
                           ?  - ivv  ?   ivi- i--     i     -i vv -i     vi -
C rnd-5_family-       2016 NTCTATGAGGNGATGGG-AC--ATGTTCGGAGT-CGTTTCAAATGATGT- 1972

  scaffold414|s      49010 AAATCTACTGTTTTTGCCAATGACTTGACAAATCAAGCACATAGAACCAT 49059
                                v   v          v v   i  i   iiv  i  i i v    
C rnd-5_family-       1971 AAATCAACTTTTTTTGCCAAAGTCTTAACGAATTGTGCGCACAAATCCAT 1922

  scaffold414|s      49060 GGGGTGAAGTCAATTGGAAGCTAGTTTACCACCACAGATTTGCTTGCTGA 49109
                                 ?i v i   v     v     v  ii ?v v     i     v 
C rnd-5_family-       1921 GGGGTGNGGACGATTCGAAGCAAGTTTCCCGTCNGATATTTGTTTGCTCA 1872

  scaffold414|s      49110 GAGTGATAAGAGCAGACATGACATCTTTTGCATGGACCTCTTGTGGTGGT 49159
                            v  ?? i                 v i  i v ?  i           v
C rnd-5_family-       1871 GTGTNNTGAGAGCAGACATGACATCATCTGTAGGNACTTCTTGTGGTGGA 1822

  scaffold414|s      49160 GAAGTAATGTAATAGAGTTCCACAGTTGAACACTTGTGGATTGAGTGGCA 49209
                             i  ?i    i    v   i i            v  v vv v   i  
C rnd-5_family-       1821 GAGGTNGTGTAGTAGACTTCTATAGTTGAACACTTTTGCAAGGCGTGACA 1772

  scaffold414|s      49210 CTTGACAGCTCCGTCCAGCATGTTTTCAAGCTCTTCCAAAAA---CCAAT 49256
                           ?  ?   ?i   i iv  iiii iv  v  i  vv?i ii  --- v   
C rnd-5_family-       1771 NTTNACANTTCCATTGAGTGCATCGTCCAGTTCGANTAGGAATGTCGAAT 1722

  scaffold414|s      49257 CCGC-------------TCTCTCCTAGGAAATTATCCCATTTCCCACAAA 49293
                           -   ------------- i v  v v   i  v  v  i   i  i    
C rnd-5_family-       1721 -CGCTGGGCCANGTGTTTTTATCGTCGGAGATAATACCGTTTTCCGCAAA 1673

  scaffold414|s      49294 -TGACAATAGCTGAGAGGGATCTTGGCTGACATGGATTCTCTGTAGGGAT 49342
                           -   vvi  ?v     vvvi   i  vv  v      i ?v   v   i 
C rnd-5_family-       1672 GTGAGTGTANGTGAGATCTGTCTCGGGAGAAATGGATCCNGTGTTGGGGT 1623

  scaffold414|s      49343 AGATGCAGTGACCAATCACC-AGAGAACAATAGGCCAATCAGCAATGCTT 49391
                           vi   i ii    v - i  - v      i  v     i i? i   i  
C rnd-5_family-       1622 CAATGTAACGACCCA-CGCCGATAGAACAGTACGCCAACCGNCGATGTTT 1574

  scaffold414|s      49392 TCCTTCAGTGTAGTTGAGGTGGAAATGAGGTCT-ATGATGGCAATGAAGT 49440
                           v       i  v  iv  ii-    i iv v  - i i  viv?     v
C rnd-5_family-       1573 GCCTTCAGCGTTGTCTAGAC-GAAACGGTGGCTGACGGTGCTTNTGAAGG 1525

  scaffold414|s      49441 AAATGGGAAAACATCCGACTTTTGTACGTTGTGATTAGTGTG 49482
                              iv v i    vv  ii i     v?      v?  v   
C rnd-5_family-       1524 AAACTGTAGAACAAGCGGTTCTTGTAGNTTGTGAGNAGGGTG 1483

Matrix = 20p43g.matrix
Kimura (with divCpGMod) = 32.00
Transitions / transversions = 1.23 (162/132)
Gap_init rate = 0.05 (50 / 1088), avg. gap size = 1.74 (87 / 50)


540 22.92 11.40 2.42 scaffold414|size169336 49556 49783 (118387) C genome_11_18930#DNA (8) 471 224 m_b2661s001i81 128806

  scaffold414|s      49556 CTTTTGTTGTGA--CATCAAG----CCATAACT--------CCATCATTA 49591
                                v  i  i--    v  ----        --------       v 
C genome_11_189        471 CTTTTCTTATGGTGCATCTAGTGCACCATAACTAGCTTTCCCCATCATAA 422

  scaffold414|s      49592 -----GTGGTGCAAATATTGCACTGTAAGATCAATAGTTCCTACATGATC 49636
                           -----i       vv  v     ii   v v-i iii         - v 
C genome_11_189        421 TCCTTATGGTGCATCTAGTGCACCATAACAG-GACGATTCCTACAT-AGC 374

  scaffold414|s      49637 CTC--TAGAAATTCAAAAA-ACTTGTTTCCCCCCAAT---AGGTAATTTT 49680
                              --              -  vii   v  ---   ---       iiv
C genome_11_189        373 CTCAGTAGAAATTCAAAAAGACACATTTGCC---AATCAGAGGTAATCCG 327

  scaffold414|s      49681 GGCTCAGCATCATTTTGTGGAGAGAAGTACGTATGCC-AATTTTTAGCCA 49729
                                i        v v v vv    i   i  v   -       i    
C genome_11_189        326 GGCTCGGCATCATTATTTTGCTAGAAATACATAAGCCTAATTTTTGGCCA 277

  scaffold414|s      49730 AGTAAGACATGAATACTAGGCATAAGTAATAATTTCAAAAAATGGTATCT 49779
                            v     iivi  vii        vi     v    -i   i v   i v
C genome_11_189        276 ATTAAGATGGAAAAGTTAGGCATATATAATATTTTC-GAAAGTTGTACCA 228

  scaffold414|s      49780 GACA 49783
                               
C genome_11_189        227 GACA 224

Matrix = 20p43g.matrix
Kimura (with divCpGMod) = 25.19
Transitions / transversions = 1.04 (26/25)
Gap_init rate = 0.06 (14 / 227), avg. gap size = 2.29 (32 / 14)


255 21.05 3.90 1.27 scaffold414|size169336 49876 49952 (118218) genome_3_13440#DNA 238 316 (6) m_b2661s001i82 128807

  scaffold414|s      49876 ATGGTGGAATATCTGCACC-TAAGAAAAATCAGGAATTAGACAAAAGTGT 49924
                                 v   vvi      -        -  v      v  iv       
  genome_3_1344        238 ATGGTGCAATTATTGCACCATAAGAAAA-TCTGGAATTTGATCAAAGTGT 286

  scaffold414|s      49925 ACTCTGCAAATATTACA--GTAGCTGGAAG 49952
                            ivv     v    i  --i       ii 
  genome_3_1344        287 ATGGTGCAATTATTGCACCATAGCTGGGGG 316

Matrix = 20p43g.matrix
Kimura (with divCpGMod) = 24.78
Transitions / transversions = 0.78 (7/9)
Gap_init rate = 0.04 (3 / 76), avg. gap size = 1.33 (4 / 3)


1750 17.52 8.94 4.07 scaffold414|size169336 49951 50420 (117750) rnd-4_family-92#Unknown 3 494 (10) m_b2661s001i83 128808

  scaffold414|s      49951 AGAGATATGATACACATTCTCTAGCACATTTTCCATGAAATAGTTAC--C 49998
                                i v   vvi   vv   i   i       vv i ?   vi  -- 
  rnd-4_family-          3 AGAGACAGGATTAGCATAGTCTGGCATATTTTCCCGGGANTAGGCACAGC 52

  scaffold414|s      49999 AATCCTTCAACACTTAAC-AAACTTTCCTGAGAAATGTTTAGATCACTTA 50047
                           i vi  - i i-i i   -i  iv  ?ii                i   -
  rnd-4_family-         53 GAGTCT-CGAT-TTCAACTGAATGTTNTCGAGAAATGTTTAGATCGCTT- 99

  scaffold414|s      50048 TTTCGGATTTCAAGAAAATCATCAACAGTCGGAAACAAATTACCGGTCTC 50097
                              i       i    ii     i  v  i    i    viiv  i    
  rnd-4_family-        100 TTTTGGATTTCGAGAAGGTCATCGACCGTTGGAAGCAAAACGGCGATCTC 149

  scaffold414|s      50098 AAAAGTTC-CGCAAACATTTTGAGATGAAAAGCTTCT-AGTTCTC-AAAA 50144
                                  i-                            -i?     -    
  rnd-4_family-        150 AAAAGTTTGCGCAAACATTTTGAGATGAAAAGCTTCTTGNTTCTCGAAAA 199

  scaffold414|s      50145 CACGTAATTATGCCTGAAAATTTAGATGTATGCCCAAAGAGGCATACTTA 50194
                           vi ii   v -    --- i  --- i  vi ---   i         ii
  rnd-4_family-        200 GGCACAATAA-GCCT---AGTT---ACGTTCG---AAAAAGGCATACTCG 239

  scaffold414|s      50195 AGCATACTTGGGCATATATTTGTTTTCATGACAGT-TACTTAGGCATAAT 50243
                                                ---- i   v i i-              
  rnd-4_family-        240 AGCATACTTGGGCATATATTT----TTATGCCGGCATACTTAGGCATAAT 285

  scaffold414|s      50244 TATTCCCCAAAAGGCACAAAAAGGAATAAAAATTTAACACTACTTGTGT- 50292
                              v  v-        i    -  v         iv             -
  rnd-4_family-        286 TATGCCA-AAAAGGCATAAAA-GGCATAAAAATTCTACACTACTTGTGTT 333

  scaffold414|s      50293 CAATGGAAATTAGGTGAAAAGCTTTTCAAAAAGCTCAAATATGCCTGAAA 50342
                              i i               i  i  i      v   i           
  rnd-4_family-        334 CAACGAAAATTAGGTGAAAAGTTTCTCGAAAAGCACAAGTATGCCTGAAA 383

  scaffold414|s      50343 AGGCGTAATTATGCCT---TT------TTATGCT---------------- 50367
                               i    ?      --- v------      i----------------
  rnd-4_family-        384 AGGCATAATNATGCCTAAATGGCATAATTATGCCCAGANAAGGCATAACT 433

  scaffold414|s      50368 -GGCATCCTT-------AGGCATAATTATGCC-TTTTATGCCCTAAAAGG 50408
                           -     v   -------v              -     i    -i     
  rnd-4_family-        434 GGGCATACTTTTTATGCCGGCATAATTATGCCTTTTTACGCCC-GAAAGG 482

  scaffold414|s      50409 CATAGAAAGGCA 50420
                               i       
  rnd-4_family-        483 CATAAAAAGGCA 494

Matrix = 20p43g.matrix
Kimura (with divCpGMod) = 16.48
Transitions / transversions = 2.16 (54/25)
Gap_init rate = 0.07 (33 / 469), avg. gap size = 1.88 (62 / 33)

331 11.91 0.00 25.93 scaffold414|size169336 50358 50459 (117711) rnd-4_family-92#Unknown 258 338 (166) m_b2661s001i84 128808

  scaffold414|s      50358 TTTTTATGCTGGCATCCTTAGGCATAATTATGCCTTTTATGCCCTAAAAG 50407
                                    i     v                  ---- ------     
  rnd-4_family-        258 TTTTTATGCCGGCATACTTAGGCATAATTATGCC----A------AAAAG 297

  scaffold414|s      50408 GCATAGAAAGGCATCGTTTCCCTCAAAAAGTTGACTCTACTTTTGTACAA 50457
                                -        ----------     v iv  v      v   v   
  rnd-4_family-        298 GCATA-AAAGGCAT----------AAAAATTCTACACTACTTGTGTTCAA 336

  scaffold414|s      50458 TG 50459
                           i 
  rnd-4_family-        337 CG 338

Matrix = 20p43g.matrix
Kimura (with divCpGMod) = 9.48
Transitions / transversions = 0.50 (3/6)
Gap_init rate = 0.21 (21 / 101), avg. gap size = 1.00 (21 / 21)


562 14.12 0.00 0.00 scaffold414|size169336 50427 50511 (117659) rnd-5_family-412#Unknown 2 86 (72) m_b2661s001i85 128809

  scaffold414|s      50427 CCCTCAAAAAGTTGACTCTACTTTTGTACAATGCCGTAACGTTGGCATCA 50476
                                i      i    ?         i??   iv       i   i   
  rnd-5_family-          2 CCCTCGAAAAGTCGACTNTACTTTTGTGNNATGTAGTAACGTCGGCGTCA 51

  scaffold414|s      50477 ATGTTTTTGGTCTTTGTCATTTTGCATCCAACGTC 50511
                                       i i i        v   i     
  rnd-5_family-         52 ATGTTTTTGGTCCTCGCCATTTTGCTTCCGACGTC 86

Matrix = 20p43g.matrix
Kimura (with divCpGMod) = 8.59
Transitions / transversions = 5.00 (10/2)
Gap_init rate = 0.00 (0 / 84), avg. gap size = 0.0 (0 / 0)


1464 18.82 8.47 1.28 scaffold414|size169336 50512 50877 (117293) rnd-5_family-413#Unknown 624 1015 (10) m_b2661s001i86 128810

  scaffold414|s      50512 CAGAAGGTCTGATAACGCAGGGCTGCA---CAGGGAACGTCATTTGAGAC 50558
                              i              i      i --- iv  i  i   ivi i   
  rnd-5_family-        624 CAGGAGGTCTGATAACGCGGGGCTGTAGAACGCGGGACATCACGCGGGAC 673

  scaffold414|s      50559 TATTTTCTGGCCAAAACAAATTTGTCAATAAAGATGTCCTTTCTATACTT 50608
                           - i    iv        i   ii v          iiv    v?    ? 
  rnd-5_family-        674 -ACTTTCCCGCCAAAACGAATCCGGCAATAAAGATACACTTTANATACNT 722

  scaffold414|s      50609 TAAAAATGACAATTTTTATGTGACAGAT-CTGCATGGCAGCGGA---GAA 50654
                           v     vv iv    iv   i       -       ?iv ?v  --- iv
  rnd-5_family-        723 AAAAAAGTATCATTTCGATGCGACAGATGCTGCATGNTTGNCGACTAGGC 772

  scaffold414|s      50655 TGTCCCTAT--GCCTATGGT--------------CAGGG----TATTGCA 50684
                             i   v  -- vi ii   --------------  ?  ----   i  i
  rnd-5_family-        773 TGCCCCGATAGGATTGCGGTTTGGTTCCGGGCTGCANGGCTGTTATCGCG 822

  scaffold414|s      50685 CACTCCAG-TTTTTAGGGCCAATGGTGCAGTCAGA-TTTTTAGGGCCTAT 50732
                             v    i-  ?         i v        v  -?             
  rnd-5_family-        823 CAGTCCAAATTNTTAGGGCCAGTCGTGCAGTCCGAANTTTTAGGGCCTAT 872

  scaffold414|s      50733 TGGGCAGTCCAAATTTTTAGGTTACACATTCTGCAGTGGGGTTGGGGGAT 50782
                            ?v       i          --i      v?    i   ?  i     ?
  rnd-5_family-        873 TNCGCAGTCCGAATTTTTAGG--GCACATTGNGCAGCGGGNTTAGGGGAN 920

  scaffold414|s      50783 AGGATTATATTATTTTTCTTATTGTA-GTTTTGTGTGTGGG-AAAGTGTC 50830
                                       -         ?   -i    v  - i   -        
  rnd-5_family-        921 AGGATTATATTA-TTTTCTTATNGTACATTTTTTG-GCGGGAAAAGTGTC 968

  scaffold414|s      50831 AAGTGTGATGTCCCACATTCTACAGTCCATTGTTATCAGACCTCTTG 50877
                           vv i    i     i i        i  vvi             i  
  rnd-5_family-        969 CCGCGTGACGTCCCGCGTTCTACAGCCCCGCGTTATCAGACCTCCTG 1015

Matrix = 20p43g.matrix
Kimura (with divCpGMod) = 16.28
Transitions / transversions = 1.62 (42/26)
Gap_init rate = 0.04 (15 / 365), avg. gap size = 2.40 (36 / 15)


239 5.91 0.00 5.88 scaffold414|size169336 50950 50985 (117185) C rnd-4_family-92#Unknown (459) 45 12 m_b2661s001i87 128811

  scaffold414|s      50950 CTACTCCTGGGAAAATATGCCAGACTCTATGCCAAT 50985
                              ?   i                --      i   
C rnd-4_family-         45 CTANTCCCGGGAAAATATGCCAGA--CTATGCTAAT 12

Matrix = 20p43g.matrix
Kimura (with divCpGMod) = 3.45
Transitions / transversions = 1.00 (2/0)
Gap_init rate = 0.06 (2 / 35), avg. gap size = 1.00 (2 / 2)


13 16.94 3.03 0.00 scaffold414|size169336 51428 51460 (116710) (TACCA)n#Simple_repeat 1 34 (0) m_b2661s252i5 128812

  scaffold414|s      51428 TACCA-ACCGTACGTTACCATACTATACAATACC 51460
                                -   i   vv        i    v     
  (TACCA)n#Simp          1 TACCATACCATACCATACCATACCATACCATACC 34

Matrix = Unknown
Transitions / transversions = 0.67 (2/3)
Gap_init rate = 0.03 (1 / 32), avg. gap size = 1.00 (1 / 1)


14 26.71 5.48 1.32 scaffold414|size169336 51853 51925 (116245) (CGTCCCG)n#Simple_repeat 1 76 (0) m_b2661s252i6 128813

  scaffold414|s      51853 CGTCACTCGCTCCGCCTCCAGCG-GCAGCGACCCGC-TTCCGAATCCCGC 51900
                               v v  ii    v   v   -v v   v     - i   vi      
  (CGTCCCG)n#Si          1 CGTCCCGCGTCCCGCGTCCCGCGTCCCGCGTCCCGCGTCCCGCGTCCCGC 50

  scaffold414|s      51901 GTCGCGC-TCTCGTCG-CCCTCCTCCC 51925
                              v   -  i  -  -   v v    
  (CGTCCCG)n#Si         51 GTCCCGCGTCCCG-CGTCCCGCGTCCC 76

Matrix = Unknown
Transitions / transversions = 0.45 (5/11)
Gap_init rate = 0.07 (5 / 72), avg. gap size = 1.00 (5 / 5)


13 28.95 0.00 0.00 scaffold414|size169336 52000 52039 (116131) (CGG)n#Simple_repeat 1 40 (0) m_b2661s252i8 128814

  scaffold414|s      52000 CGGCAGCGGCGACAGCAGCAACCGCGACGGCGACGGCGGC 52039
                               i      i i  i  ii v   i     i       
  (CGG)n#Simple          1 CGGCGGCGGCGGCGGCGGCGGCGGCGGCGGCGGCGGCGGC 40

Matrix = Unknown
Transitions / transversions = 8.00 (8/1)
Gap_init rate = 0.00 (0 / 39), avg. gap size = 0.0 (0 / 0)


12 5.56 0.00 0.00 scaffold414|size169336 53424 53442 (114728) (ATG)n#Simple_repeat 1 19 (0) m_b2661s252i9 128815

  scaffold414|s      53424 ATGATGATGATGGTGATGA 53442
                                       i      
  (ATG)n#Simple          1 ATGATGATGATGATGATGA 19

Matrix = Unknown
Transitions / transversions = 1.00 (1/0)
Gap_init rate = 0.00 (0 / 18), avg. gap size = 0.0 (0 / 0)


283 28.49 7.87 7.37 scaffold414|size169336 55818 56033 (112137) C scaffold70|size833590_(dbseq-nr_219)_[486956,495640]#LTR/Copia (431) 8254 8038 m_b2661s001i88 128816

  scaffold414|s      55818 ACCAACCCACAAGAAAAGAGATCACTAATGGGCAA-TGATCTTTTGTTTG 55866
                                    i   v   vi--  i v     i   -    ----- iiv 
C scaffold70|si       8254 ACCAACCCATAAGTAAACG--TCGCAAATGGACAAATGAT-----GCCAG 8212

  scaffold414|s      55867 AG---ATCTTTT-GTGAATAGTTCGCTAAACATT--TCTTTTCTATCCAT 55910
                           i ---   i   -     v  v  i i  i--  -- ii   v    v  
C scaffold70|si       8211 GGGTAATCCTTTAGTGAAGAGATCACCAAG--TTGGTTCTTTGTATCAAT 8164

  scaffold414|s      55911 CTCAATGAGTTTGATACAATGGGTGGCAAATCATCACT--------AAAT 55952
                             i  ii  vv      i v   v  -i vi ii    --------   i
C scaffold70|si       8163 CTTAACAAGAGTGATACGAAGGGAGG-GATCCGCCACTTTCTCGCGAAAC 8115

  scaffold414|s      55953 CAGTGTT--TTTATAGCTCAGTGTCTTCACCAAGTTGTCATGCAGCTCGG 56000
                             i  v --  v     vi    ii vv   i  v        ii vv  
C scaffold70|si       8114 CAATGGTACTTGATAGCATAGTGCTTAGACCGAGGTGTCATGCGACGAGG 8065

  scaffold414|s      56001 CTTGAGGCTGTCCAGAGATGGGTCTAAAGCATC 56033
                           i iv i  -  v  i----     -      i 
C scaffold70|si       8064 TTCCAAGC-GTGCAA----GGGTC-AAAGCACC 8038

Matrix = 20p43g.matrix
Kimura (with divCpGMod) = 32.16
Transitions / transversions = 1.48 (34/23)
Gap_init rate = 0.10 (22 / 215), avg. gap size = 1.50 (33 / 22)


291 29.66 9.66 0.00 scaffold414|size169336 57132 57276 (110894) genome_7_97590-9]4#Unspecified 970 1128 (95) m_b2662s001i1 128817

  scaffold414|s      57132 CCAGAGTAACAGAA--AGAT---ATGACTGTCACTATGTTAT-TGTGAAG 57175
                               v       i -- v  ---    iv   iiv  v  v -i      
  genome_7_9759        970 CCAGTGTAACAGGACAACATGAAATGATGGTCGTGATTTTTTACGTGAAG 1019

  scaffold414|s      57176 ATCGGACTTCAACTGGGATTTTGAATGCAAAGCA--ACTGCCAGAAC--- 57220
                            vi ivvv     i v         v vi   i -- v v     v ---
  genome_7_9759       1020 AATGACAATCAACCGTGATTTTGAAGGAGAAGTATCAGTCCCAGACCCCC 1069

  scaffold414|s      57221 ---CCCATACATTGATCGCATGCTCCTGAAACGAGAGATTTGTGATGCTT 57267
                           ---      i iii    v v    v     v   ii  i   ii ii  
  genome_7_9759       1070 CGACCCATATACCAATCGAAAGCTCGTGAAAAGAGGAATCTGTAGTATTT 1119

  scaffold414|s      57268 TGCACAAAT 57276
                            v i     
  genome_7_9759       1120 TCCGCAAAT 1128

Matrix = 20p43g.matrix
Kimura (with divCpGMod) = 33.98
Transitions / transversions = 1.05 (22/21)
Gap_init rate = 0.04 (6 / 144), avg. gap size = 2.33 (14 / 6)


257 28.15 19.51 1.24 scaffold414|size169336 57147 57351 (110819) C genome_6_19263#LTR/Copia (1385) 243 2 m_b2662s001i2 128818

  scaffold414|s      57147 GATATGACTGTCAC-TATGTTATTGTGAAGATCGGACTTCAACTGGGATT 57195
                                 ---     -   v  v   ii  vi vvvv      vi v    
C genome_6_1926        243 GATATG---GTCACATATTTTTTTGCAAACGTGCCCCTTCAAGCGCGATT 197

  scaffold414|s      57196 TTGAATGCAAAGCAACTGCCAGA-ACCC-------CATACATTGATCGCA 57237
                                  vvvv   iiv v    -    -------    i ii v v v 
C genome_6_1926        196 TTGAATGACTTGCAGTGGACAGACACCCATCAACCCATATACCGTTGGAA 147

  scaffold414|s      57238 TGCTCCTGAAACGAGAGATTTGTGATGCTTTGCACAAATT-------AAA 57280
                           v    v     v  iii  ii  ii ii     i     i-------i i
C genome_6_1926        146 AGCTCGTGAAAAGAAGAATCCGTAGTATTTTGCGCAAATCCCACTGCGAG 97

  scaffold414|s      57281 TCCTGTGAA--------------------GAAAAATGGCAAGAATCCTTT 57310
                           vv     i --------------------     v  i i      v   
C genome_6_1926         96 GGCTGTGGAAAAAGTTATATGCAATTTACGAAAATTGACGAGAATCGTTT 47

  scaffold414|s      57311 --TTATAATT-CAAATGTGGGTGCATCAGTTCTGCAA-TAAACTG 57351
                           --  v vi  -    v v            v  i   -       
C genome_6_1926         46 ATTTTTTGTTACAAAAGGGGGTGCATCAGTACTACAATTAAACTG 2

Matrix = 20p43g.matrix
Kimura (with divCpGMod) = 30.62
Transitions / transversions = 0.90 (27/30)
Gap_init rate = 0.05 (11 / 204), avg. gap size = 3.91 (43 / 11)


1217 26.81 2.20 4.70 scaffold414|size169336 62063 62563 (105607) C rnd-1_family-492#Unknown (11) 885 397 m_b2662s001i3 128819

  scaffold414|s      62063 AAAATTACTGCATTAGTTTGTGATGTGCCCTTTGCTGGAACTGATCCTGA 62112
                            ?  v  i   v ii i i    iv             vii         
C rnd-1_family-        885 ANAAGTATTGCCTCGGCTCGTGACCTGCCCTTTGCTGGCGTTGATCCTGA 836

  scaffold414|s      62113 TCAGGCACTGTATGAGCTGGGTAGCAGTAGT--TTTTG---GTCTGAAAC 62157
                                ii    vi    i ---   i     -- i   ---v i      
C rnd-1_family-        835 TCAGGTGCTGTCCGAGCCG---AGCGGTAGTTCTCTTGTTTCTTTGAAAC 789

  scaffold414|s      62158 CATGTCGTTGCATGAGTGTATATGTACATGCTGCTCCCAACAAAACAGTT 62207
                           v    v  i? v? i?   ? - -----        i vi-i ?  i   
C rnd-1_family-        788 AATGTGGTCNCCNGGNTGTNT-T-----TGCTGCTCTCCG-GANACGGTT 746

  scaffold414|s      62208 CAGCAAGAATCTGCCAAG-AGGTGCTACAGGGAACACCATACTGACACGG 62256
                             i        i      -    ?  i       i   vii v i  v  
C rnd-1_family-        745 CAACAAGAATCCGCCAAGAAGGTNCTGCAGGGAATACCCCGCAGGCAAGG 696

  scaffold414|s      62257 GGTCATACAATATGCTAAGCACCCAACCTGTACTTCAAAGGTGTGCTT-- 62304
                           v v   vv?     ii ?vii v?i vv   v i  v         v --
C rnd-1_family-        695 TGACATCANATATGTCANCTGCGNGAAGTGTTCCTCCAAGGTGTGCGTCA 646

  scaffold414|s      62305 TTA-TTGCATTCATGGTGTTGACCAAACTATTCTTGATTACAGCAACTGC 62353
                             i-   v ?  ---- v i v v    v  v  vvv? v      vi  
C rnd-1_family-        645 TTGTTTGGANTC----TCTCGCCAAAACAATGCTATCNTCCAGCAAGCGC 600

  scaffold414|s      62354 AAGGCAGTCAGTCCACATGATCCCTCATCTTTTCCTCTTGACGAAATGAG 62403
                                     -i  vivi         iivv  v      vv  v     
C rnd-1_family-        599 AAGGCAGTCA-CCCTTCCGATCCCTCACTGATTGCTCTTGCGGACATGAG 551

  scaffold414|s      62404 ATCTGCTATCAAAAATAACCATCCTATTTGTCCACTTTGATTCTGTTGCT 62453
                           i  v   iiv  i  i    ivvvi?i   i? iv  v       i    
C rnd-1_family-        550 GTCGGCTGCGAAGAACAACCGAGACNCTTGCNCGATTGGATTCTGCTGCT 501

  scaffold414|s      62454 TGTTTGGTGTATCCATCCCAACTGATGAGCCA--TGCACACTGTTGAATA 62501
                           i?   vv vii     i   ---?   ?i   --  i  ?   v ?  vv
C rnd-1_family-        500 CNTTTTCTTCGTCCATTCCA---NATGNACCAAGTGTACNCTGGTNAAGC 454

  scaffold414|s      62502 CTCCAAGAGCTATGGTTCTTGAGTACTTCAGTCCCCAGCACACTCATCTG 62551
                            ?  v  i   viiv v   v   - i  ? ----    i  v?      
C rnd-1_family-        453 CNCCTAGGGCTCCACTGCTTCAGT-CCTCNG----CAGCGCAGNCATCTG 409

  scaffold414|s      62552 ATGATGAAGAAT 62563
                            v  i  ?    
C rnd-1_family-        408 AAGACGANGAAT 397

Matrix = 20p43g.matrix
Kimura (with divCpGMod) = 29.47
Transitions / transversions = 1.03 (65/63)
Gap_init rate = 0.06 (29 / 500), avg. gap size = 1.17 (34 / 29)


1698 21.77 5.41 3.77 scaffold414|size169336 62569 63012 (105158) rnd-4_family-32#Unknown 1 451 (3) m_b2662s001i4 128820

  scaffold414|s      62569 ATGGGAAGGATGACTCATCACCATTTTGTTAACAAATGTTGTCCTCA--- 62615
                                   v       v    viv   i  i     i      v   ---
  rnd-4_family-          1 ATGGGAAGCATGACTCTTCACAGATTTATTGACAAACGTTGTCGTCATCG 50

  scaffold414|s      62616 -----AT-GTCAT----------AAACTAGATTCTCATGTGTTGCTTACC 62649
                           -----  -     ----------  v          vi            
  rnd-4_family-         51 TTGTCATTGTCATTCTATTTCCTAATCTAGATTCTCCCGTGTTGCTTACC 100

  scaffold414|s      62650 TTGCTTGGACCGCAAAAAATGTTTCCTGTCCTTGAATCATTATAGGGAGT 62699
                              -  ? i      viv  v        i       i    iv      
  rnd-4_family-        101 TTG-TTNGGCCGCAACGTATTTTTCCTGTTCTTGAATTATTACTGGGAGT 149

  scaffold414|s      62700 TTGTATGAGGATATAATGGAAATCATATTGTACCCCTCTCACACGCAGTG 62749
                               v    i i v  i--- i ii    i v iv vv      iv    
  rnd-4_family-        150 TTGTTTGAGAACAAAAC---AGTTGTATTATCCTACAATCACACAAAGTG 196

  scaffold414|s      62750 TACATAGGAAGTCTTGTAGTGATGCCATACAATACCATAACCATGACTGA 62799
                              i    i    v i       ii i   v    ---     i   i  
  rnd-4_family-        197 TACGTAGGGAGTCGTATAGTGATATCGTACCATAC---AACCACGACCGA 243

  scaffold414|s      62800 CCAGGTCTGAAGATAGTGAGGCATACACAAATCATGTGTGGTGAACAAGA 62849
                              v  i     vv  i     ii  iiiv v  i i iv----- iv  
  rnd-4_family-        244 CCATGTTTGAAGCGAGCGAGGCGCACGTGTAGCACGCGCT-----CGCGA 288

  scaffold414|s      62850 AGCCAT--AAAGACCACAGACAATGAATTCTATTGCCTTTGACCATGTGG 62897
                              v  -- v i    i  i     i                  v     
  rnd-4_family-        289 AGCAATTAACAAACCATAGGCAATGGATTCTATTGCCTTTGACCTTGTGG 338

  scaffold414|s      62898 TCACTTTTACTTTATGATAGTACTCTACCCCTGATGCAAGAATCTTGCAG 62947
                                  i     v     -----         v     i        vv
  rnd-4_family-        339 TCACTTTCACTTTCTGATA-----CTACCCCTGCTGCAAAAATCTTGCCT 383

  scaffold414|s      62948 CCTTGACTGGTATGTTGTCACAAATCCTGGAAAA--AGTCCCATGCCTGT 62995
                            iviv      i  v v? i     i   i    --  i      v    
  rnd-4_family-        384 CTACTACTGGTGTGATTNCGCAAATTCTGAAAAAGTAGCCCCATGACTGT 433

  scaffold414|s      62996 AGGGCCACAAA-CATCTG 63012
                           i     i    -  v   
  rnd-4_family-        434 GGGGCCGCAAAGCAGCTG 451

Matrix = 20p43g.matrix
Kimura (with divCpGMod) = 21.64
Transitions / transversions = 1.32 (53/40)
Gap_init rate = 0.05 (24 / 443), avg. gap size = 1.71 (41 / 24)


483 23.15 0.00 0.00 scaffold414|size169336 63207 63314 (104856) C rnd-1_family-492#Unknown (706) 190 83 m_b2662s001i5 128819

  scaffold414|s      63207 TGAATCAACTGCGAGGAGCTCTTATCTACCCCAAGTTCAACCCTTCAGTG 63256
                                   ? v i   ?     ?i v      i     ii  i?iii   
C rnd-1_family-        190 TGAATCAANTTCAAGGNGCTCTNGTATACCCCGAGTTCGGCCTNCTGGTG 141

  scaffold414|s      63257 AAACCTGACACTACCAATTTTCACTTGAGCTGTGATCACTTGTTATTGGC 63306
                           ? i? ?  ii v  ?  iv i        i  i      ?  viv     
C rnd-1_family-        140 NAGNCNGATGCAACNAACATCCACTTGAGTTGCGATCACNTGGCTTTGGC 91

  scaffold414|s      63307 CGAGTTGC 63314
                           v    i  
C rnd-1_family-         90 AGAGTCGC 83

Matrix = 20p43g.matrix
Kimura (with divCpGMod) = 26.25
Transitions / transversions = 2.57 (18/7)
Gap_init rate = 0.00 (0 / 107), avg. gap size = 0.0 (0 / 0)


569 28.31 9.47 5.07 scaffold414|size169336 63687 64140 (104030) rnd-1_family-438#Unknown 2389 2861 (162) m_b2662s001i6 128821

  scaffold414|s      63687 CAAGCATCAAGTTTGATTTTCTTGTG-AATTCCT----TCTGTTGTTGCA 63731
                              i  v   --       vi  vi - i ? ? ----     i ?    
  rnd-1_family-       2389 CAAACAACAA--TTGATTTGTTTTCGCAGTNCNTATTTTCTGTCGNTGCA 2436

  scaffold414|s      63732 CAGGATCCTTCTTAAGTTTAATTGGATTCTTGCAGTACACATTACCACCA 63781
                           ?viii  i  vv v  ?v ? i?  i v  i      ?iii     v  -
  rnd-1_family-       2437 NCAAGTCTTTGATCAGNGTNACNGGGTGCTCGCAGTANGTGTTACCTCC- 2485

  scaffold414|s      63782 ACCACCATTTGCCACCCCTGAATTAAGATTTGATAACACACTCTAATGCT 63831
                           ----- -     v  ?  ? i   v  i v   v vv      i   vv 
  rnd-1_family-       2486 -----C-TTTGCGACNCCNGGATTCAGGTGTGAGATGACACTCCAATTGT 2529

  scaffold414|s      63832 TCTGTTTGATG--TG--------TGTAGACCTCTATTTCCTGGTATTTGT 63871
                               i i v  --  --------  i  ?     i  i  ?     i-i 
  rnd-1_family-       2530 TCTGCTCGCTGCATGCATTCCCATGCAGNCCTCTGTTCCCNGGTATC-AT 2578

  scaffold414|s      63872 ACAAGAAGACATGATGCATGATGCAAATGTGCTTCTGTGTGATGATGATT 63921
                           v v ?i   i v       i i----    --- i  i ivv  vvi ? 
  rnd-1_family-       2579 TCTANGAGATAAGATGCATAAC----ATGT---TTTGCGCTTTGCAAANT 2621

  scaffold414|s      63922 TATTCAACTGACACTCAAGTTTGCCGCCTTTTGGAAGGAGATAA---AG- 63967
                           i vi  ii v?vvi     v i?  iii?i?   v vv    v?---  -
  rnd-1_family-       2622 CAGCCAGTTTNGCTTCAAGGTCNCCATTNCNTGGTATTAGATTNTGCAGT 2671

  scaffold414|s      63968 --GGAGAAGTCAA----AATTGT---GTTATATTCAGTCTCTGATTGTGC 64008
                           -- i     v  i----  ?   ---i i v    ? i   i  i v?  
  rnd-1_family-       2672 ATGAAGAAGGCAGCTCGAANTGTCGAATCAAATTCNGCCTCCGACTCNGC 2721

  scaffold414|s      64009 TTTGACCATATGGACCAAAT--------------TTATGGTCACCTTTTC 64044
                              ?    ?? v        -------------- i  vii iv ii   
  rnd-1_family-       2722 TTTNACCANNTTGACCAAATGTCCNCGNAGCAATTCATTACCGGCCCTTC 2771

  scaffold414|s      64045 CAAATATCTTCATCAGCCCAGAATGACACAAATGCCACTTATTCAAAACA 64094
                               v vi   --  i?       v vi         i v  i i   ii
  rnd-1_family-       2772 CAAAAAATTTC--CAANCCAGAATCAAGCAAATGCCATTGATCCGAAATG 2819

  scaffold414|s      64095 AGCAAAGCATCACA-AATCTCATCTTCACAATGAGACGTAGTCTTGA 64140
                            ivvi        ?-  i iv v    vii i   -----       
  rnd-1_family-       2820 AAACGAGCATCACNGAACCCAAGCTTCCTGACGAG-----GTCTTGA 2861

Matrix = 20p43g.matrix
Kimura (with divCpGMod) = 35.78
Transitions / transversions = 1.39 (71/51)
Gap_init rate = 0.08 (35 / 453), avg. gap size = 1.91 (67 / 35)


23 14.38 2.17 0.00 scaffold414|size169336 64424 64469 (103701) (AACA)n#Simple_repeat 1 47 (0) m_b2662s252i0 128822

  scaffold414|s      64424 AACAAACAAACAAACAATCAATCAATCAATCAAGCAAAC-CACAAAC 64469
                                            v   v   v   v   i     -v      
  (AACA)n#Simpl          1 AACAAACAAACAAACAAACAAACAAACAAACAAACAAACAAACAAAC 47

Matrix = Unknown
Transitions / transversions = 0.20 (1/5)
Gap_init rate = 0.02 (1 / 45), avg. gap size = 1.00 (1 / 1)


504 32.75 3.39 2.52 scaffold414|size169336 65922 66275 (101895) rnd-1_family-693#Unknown 48 404 (102) m_b2662s001i7 128823

  scaffold414|s      65922 ATTTGGTCTACTTCTGTTC--CATGTTGAGCGCATCCTGAAGCGATCTTG 65969
                                 iv   v-      --      vi  i  v  v   iii     ?
  rnd-1_family-         48 ATTTGGCGTACA-CTGTTCTCCATGTTCGGCACAACCAGAAATAATCTTN 96

  scaffold414|s      65970 ATTGATTTGATTCCATCTGTTTT-ATATTTCCACCTCTTCTTGTTGTTGT 66018
                           i ? iii  - i   i  v    -i  ii    ----- i i  viv  i
  rnd-1_family-         97 GTNGGCCTG-TCCCACCTCTTTTTGTACCTCCA-----TTTCGTAAGTGC 140

  scaffold414|s      66019 CAGGACCAGGTGCAAATATTTTTC----TCCATCAA-GAATTCTTGAAAT 66063
                            ii vi?i ?v          i  ----  ? v i - v vv      v 
  rnd-1_family-        141 CGAGTTNGGNGGCAAATATTTCTCNGTTTCNAGCGACGCAAGCTTGAATT 190

  scaffold414|s      66064 AGGAAAGTACAGGCAGATTTTAGTGGTCCATTAAGATTTTCACAGCTTGA 66113
                           - i  v     iv   vi  i iv vv     v vi v v   iiv?  v
  rnd-1_family-        191 -GAAATGTACAACCAGCCTTCAAAGCGCCATTCACGTATGCACGAGNTGT 239

  scaffold414|s      66114 TTTGTCCACAACCCTACCAATTACACTTGATAAATTCTTTT----CGCAA 66159
                           i      vii-  ? ?i vi  i   v i  ii?i     ?----   i 
  rnd-1_family-        240 CTTGTCCTTG-CCNTNTCTGTTGCACATAATGGNCTCTTTNTCGACGCGA 288

  scaffold414|s      66160 GCTGTACAGCCATAACTTTTAACAAACATTAACATTGCTTTAAGAAGGAG 66209
                           ii?   v ?    i ivi  ii   i? iivv   v  i  i vi ??  
  rnd-1_family-        289 ATNGTAAANCCATGATACTTGGCAAGNACCTCCATGGCCTTGACGANNAG 338

  scaffold414|s      66210 ATCTTGGCATTCCCATACCTCATTTTATTGAAATAAATCACTTGTTAGCT 66259
                           i  ii i vvv          ? i vvi        v  v    vv v  
  rnd-1_family-        339 GTCCCGACTAACCCATACCTCNTCTGCCTGAAATAACTCTCTTGAGATCT 388

  scaffold414|s      66260 CATTGTGATTGCAATG 66275
                              i ?i  i  i   
  rnd-1_family-        389 CATCGNAATCGCGATG 404

Matrix = 20p43g.matrix
Kimura (with divCpGMod) = 40.68
Transitions / transversions = 1.46 (67/46)
Gap_init rate = 0.04 (14 / 353), avg. gap size = 1.50 (21 / 14)


338 28.52 4.89 6.63 scaffold414|size169336 67357 67724 (100446) rnd-1_family-363#Unknown 31 392 (175) m_b2662s001i8 128824

  scaffold414|s      67357 TGAATTAGAAGCTGTGATATAACTGAAACAGCAGCAAAAACACCATGATG 67406
                                viv      ? v?  ?  v v  i?    ?        ii v   
  rnd-1_family-         31 TGAATGGCAAGCTGNGTNATNACAGCAATNGCAGNAAAAACACTGTCATG 80

  scaffold414|s      67407 CACCCTGATACCATCATGCCAGAAGACCTGTTTTAGAATTTTGCATTCTT 67456
                           ----   vv vvi     v i   v     i  i  i  ?i?v  i vi 
  rnd-1_family-         81 ----CTGCAAAGGTCATGGCGGAACACCTGCTTCAGGATNCNCCACTGCT 126

  scaffold414|s      67457 TAAATTGCAAGTT----GTTTTCT---TCCTTTTGAACTTGCACCCTCTT 67499
                            i  ii? vv   ----  i i? ---    ii ? vvv   -  v  --
  rnd-1_family-        127 TGAACCNCCTGTTNACGGTCTCNTGCCTCCTCCTNACAATGC-CCATC-- 173

  scaffold414|s      67500 CAAGATTTGTTACAACTCCTCTGGAATCATTAAAC-AAGCAGGACATTTG 67548
                           ----   iv? i vv         i  -iii  v -  v i  i     v
  rnd-1_family-        174 ----ATTCTNTGCTTCTCCTCTGGGAT-GCCAATCGAACCGGGGCATTTC 218

  scaffold414|s      67549 ATATGTAGAGGTGCCTCACCAAAATTACAACCACTTCTCACCACCCTCGC 67598
                            iv vi  v  ?     ?  ? vi v? v i  iiivi v ?    ? v 
  rnd-1_family-        219 ACTTTCAGTGGNGCCTCNCCNACGTANCCATCATCCGCCTCNACCCNCTC 268

  scaffold414|s      67599 ATATTGAAG---CAATCCAATGTGAT---GCTAGGGACTACAAAAACTTG 67642
                            -----   ---   v  -    v  ---  iv i - v -    v? i?
  rnd-1_family-        269 A-----AAGGTTCAAGCC-ATGTCATCAAGCCCGAG-CGA-AAAATNTCN 310

  scaffold414|s      67643 ATACCATTGTCAACTCCCC--ACTGATATGAGCCTCTTATCTAACAAA-- 67688
                            v i    ? --       --i v  ? ? iv  vi ?   i i  i --
  rnd-1_family-        311 AGATCATTNT--ACTCCCCGGGCGGANANGGCCCATTNATCCAGCAGATN 358

  scaffold414|s      67689 ACTCCGGACTCAAGATTGACAGACCTACCTCACACC 67724
                           v ?  ? v ??  vi  --  ivv i      i   
  rnd-1_family-        359 TCNCCNGTCNNAATGTT--CAACGCCACCTCATACC 392

Matrix = 20p43g.matrix
Kimura (with divCpGMod) = 38.33
Transitions / transversions = 1.00 (49/49)
Gap_init rate = 0.08 (31 / 367), avg. gap size = 1.35 (42 / 31)


309 25.03 0.96 3.96 scaffold414|size169336 67878 67981 (100189) C rnd-1_family-826#Unknown (41) 250 150 m_b2662s001i9 128825

  scaffold414|s      67878 CTTCTCTGACTGCCAGTAGCTGCACATGTTGTCTGTCATTTCAGTTTGGT 67927
                            ii   vi? i?  ? i           i--- v ? vi i - i v i 
C rnd-1_family-        250 CCCCTCGANCCNCCNGCAGCTGCACATGC---CAGNCCCTCC-GCTGGAT 205

  scaffold414|s      67928 AGCACTTCATGAAGAGGAGTGCCCAAAGTTGATAAAAAATC-TGACCTTT 67976
                            ???i          i         ?  ?v i ii ?i   -  v  ii 
C rnd-1_family-        204 ANNNTTTCATGAAGAAGAGTGCCCANAGNAGGTGGANGATCTTGCCCCCT 155

  scaffold414|s      67977 GGTGG 67981
                             v  
C rnd-1_family-        154 GGGGG 150

Matrix = 20p43g.matrix
Kimura (with divCpGMod) = 36.71
Transitions / transversions = 2.57 (18/7)
Gap_init rate = 0.05 (5 / 103), avg. gap size = 1.00 (5 / 5)


253 29.51 7.07 4.23 scaffold414|size169336 68130 68313 (99857) C rnd-5_family-1014#Unknown (1181) 841 653 m_b2662s001i10 128826

  scaffold414|s      68130 CCAACATGCCTATGTCCAAAATGTTTTCTTCTACCCAGACGTCCAAGAAG 68179
                              v        i-i      v iiv   v  ii v i vi- i v   i
C rnd-5_family-        841 CCACCATGCCTAC-CCCAAAAAGCCATCTACTGTCAAAAAA-CTACGAAA 794

  scaffold414|s      68180 AAG---ATTGACAAAG----AAACATCAT--CCACCATGACTG-AAAGAA 68219
                              ---i i     v ---- i  iv v -- ii  v  v   -i     
C rnd-5_family-        793 AAGTCTGTCGACAATGTGGCAGACGACTTTGCTGCCTTGTCTGTGAAGAA 744

  scaffold414|s      68220 GTCTTCTCCTCATCAGGTAAGATAGATCTCTCCTCTGCAAAATGACCTTC 68269
                               v    ----- ii  i   v  vi   v     i   v  ivvi i
C rnd-5_family-        743 GTCTGCTCC-----AAATAGGATTGAGTTCTACTCTGTAAACTGGAGCTT 699

  scaffold414|s      68270 TCCTT-CCAACTCTACATTGTTGTAGAGGG--TTGACATACTTCCAC 68313
                                -   ii     iv   v        -- v     - i  i  
C rnd-5_family-        698 TCCTTACCAGTTCTACGGTGTAGTAGAGGGCATAGACAT-CCTCTAC 653

Matrix = 20p43g.matrix
Kimura (with divCpGMod) = 35.76
Transitions / transversions = 1.36 (30/22)
Gap_init rate = 0.08 (14 / 183), avg. gap size = 1.50 (21 / 14)


2330 3.98 0.31 7.57 scaffold414|size169336 68361 68686 (99484) C scaffold117|size307802_(dbseq-nr_563)_[288603,295017]#LTR/Gypsy (0) 6415 6112 m_b2662s001i11 128827

  scaffold414|s      68361 TGACCTAAGCCAGAAAGTATTTAAAAAATCTTGATGCAGACTTTGCTGAC 68410
                                                            v  i             
C scaffold117|s       6415 TGACCTAAGCCAGAAAGTATTTAAAAAATCTTGTTGTAGACTTTGCTGAC 6366

  scaffold414|s      68411 TTTGTTTT-ATGAGCTTAACACTACTGTATAAGTGATGCATGAGATACTA 68459
                                   -                    i        v           
C scaffold117|s       6365 TTTGTTTTTATGAGCTTAACACTACTGTACAAGTGATGAATGAGATACTA 6316

  scaffold414|s      68460 ATTATCTCATGCACAAACAAAACACAAATGATCATGTGAGAGATTGGCAG 68509
                           i            i   -                  v             
C scaffold117|s       6315 GTTATCTCATGCATAAA-AAAACACAAATGATCATGGGAGAGATTGGCAG 6267

  scaffold414|s      68510 TGATTTGTGGCAGTTCCATGACTGGCACAAATTTCACTTGCCCAAAGGAA 68559
                                                     v  v -    vi            
C scaffold117|s       6266 TGATTTGTGGCAGTTCCATGACTGGCTCATA-TTCAACTGCCCAAAGGAA 6218

  scaffold414|s      68560 CTGTCCCATGTGAAGGTTCCTGAGAAGGAAATCCTCCATCCTGAGAAGGA 68609
                                                           ------------------
C scaffold117|s       6217 CTGTCCCATGTGAAGGTTCCTGAGAAGGAAAT------------------ 6186

  scaffold414|s      68610 AATCCTCCATTGGATATTCAACCTAAGAAAACACCTACAATGTGTATGGT 68659
                           ---                                               
C scaffold117|s       6185 ---CCTCCATTGGATATTCAACCTAAGAAAACACCTACAATGTGTATGGT 6139

  scaffold414|s      68660 GGAGTTGTAGGAAGGAAAATCCTAGTT 68686
                                                   v  
C scaffold117|s       6138 GGAGTTGTAGGAAGGAAAATCCTATTT 6112

Matrix = 20p43g.matrix
Kimura (with divCpGMod) = 4.07
Transitions / transversions = 0.71 (5/7)
Gap_init rate = 0.07 (24 / 325), avg. gap size = 1.00 (24 / 24)


5414 5.92 5.19 0.14 scaffold414|size169336 68670 69363 (98807) C scaffold64|size1002091_(dbseq-nr_604)_[196390,202831]#LTR/Gypsy (369) 6073 5345 m_b2662s001i12 128828

  scaffold414|s      68670 GAAGGAAAATCCT--AGTTCCACCTGGAAGCTCCAGATTCTTGGCCTGTG 68717
                                 i v iv --       v                        i  
C scaffold64|si       6073 GAAGGAGACTTATGGAGTTCCAGCTGGAAGCTCCAGATTCTTGGCCTATG 6024

  scaffold414|s      68718 TCACTCACCCCCACCAATGGAGGGTCAGGTGAG---TG------------ 68752
                                 i    -  v                  ---  ------------
C scaffold64|si       6023 TCACTCGCCCC-ACGAATGGAGGGTCAGGTGAGGTGTGAAAAAAAACTTT 5975

  scaffold414|s      68753 ----TGGAAAGGAAAATGGGGAGG---------------GGGGACACTTG 68783
                           ----                    --------------- ii        
C scaffold64|si       5974 TCTTTGGAAAGGAAAATGGGGAGGCCTGTTTTGTGAGCGGAAGACACTTG 5925

  scaffold414|s      68784 TTTTGTGTACCAACTTATACTGGTGATACAAGACTTTCCTGGCTGAGTAG 68833
                                        i                                    
C scaffold64|si       5924 TTTTGTGTACCAATTTATACTGGTGATACAAGACTTTCCTGGCTGAGTAG 5875

  scaffold414|s      68834 TGACTACGAAGCTGTATTTCAAGTGTAAGTGTTAGTGGAGAGAGGAGTAA 68883
                                       vv         i                          
C scaffold64|si       5874 TGACTACGAAGCATTATTTCAAGCGTAAGTGTTAGTGGAGAGAGGAGTAA 5825

  scaffold414|s      68884 GAGTGATTCACAGACATGTTCTTTATTTTAAGTGTCTGTAATGTCAAAGT 68933
                                      v                            i         
C scaffold64|si       5824 GAGTGATTCACTGACATGTTCTTTATTTTAAGTGTCTGTAGTGTCAAAGT 5775

  scaffold414|s      68934 ATGGTGTTACTCTCCTAATGTTTAATCTTTCTGATTTTGTTCCGCGGCAA 68983
                                                                          ii 
C scaffold64|si       5774 ATGGTGTTACTCTCCTAATGTTTAATCTTTCTGATTTTGTTCCGCGGTGA 5725

  scaffold414|s      68984 ACCCTGATAGTACCATTCATATGGACTGTCAATATAGTCCAAGGATCTTT 69033
                                             i           i                   
C scaffold64|si       5724 ACCCTGATAGTACCATTCGTATGGACTGTCGATATAGTCCAAGGATCTTT 5675

  scaffold414|s      69034 ATGGAATTTGCTTTCTGATTTGCGGAGGATACCTTCTTTGCAAAGAAGTA 69083
                               v                                    i        
C scaffold64|si       5674 ATGGTATTTGCTTTCTGATTTGCGGAGGATACCTTCTTTGCGAAGAAGTA 5625

  scaffold414|s      69084 CTCTATCACCAATTTTATCATCCCAATCAATGCAAGACTTGTTTTCACGT 69133
                                             v         i i  i                
C scaffold64|si       5624 CTCTATCACCAATTTTATAATCCCAATCGACGCGAGACTTGTTTTCACGT 5575

  scaffold414|s      69134 TCAATGTTGTGATCGGTTTGGTGTTGCCTATGATCTCCAATTTTGTTCCA 69183
                             ii     i           i          i     v           
C scaffold64|si       5574 TCGGTGTTGCGATCGGTTTGGCGTTGCCTATGGTCTCCTATTTTGTTCCA 5525

  scaffold414|s      69184 GTCAGCTAGGAAGGGAATGTCAAACAGCATGCCCCTGCCAAATATTGCTG 69233
                                                          i                  
C scaffold64|si       5524 GTCAGCTAGGAAGGGAATGTCAAACAGCATGTCCCTGCCAAATATTGCTG 5475

  scaffold414|s      69234 CACCTGGAGAGGCTTTGAGTACCATGTGGTATGCGGAGCGAATGGCCCAT 69283
                                                  i         i        i       
C scaffold64|si       5474 CACCTGGAGAGGCTTTGAGTACCGTGTGGTATGTGGAGCGAACGGCCCAT 5425

  scaffold414|s      69284 GCCGCATCTGTGAGGAATTCTGCTATGTCCCTAGGAGCCACTGTATTTGC 69333
                             v              v           v                 v  
C scaffold64|si       5424 GCAGCATCTGTGAGGAAGTCTGCTATGTCACTAGGAGCCACTGTATTGGC 5375

  scaffold414|s      69334 CATGTCTAATTCAGCGGTACCGAGCATTGT 69363
                                               v         
C scaffold64|si       5374 CATGTCTAATTCAGCGGTACGGAGCATTGT 5345

Matrix = 20p43g.matrix
Kimura (with divCpGMod) = 4.36
Transitions / transversions = 1.73 (26/15)
Gap_init rate = 0.01 (6 / 693), avg. gap size = 6.17 (37 / 6)


8056 5.23 0.92 0.00 scaffold414|size169336 69362 70336 (97834) C scaffold64|size1002091_(dbseq-nr_604)_[196390,202831]#LTR/Gypsy (1204) 5238 4255 m_b2662s001i13 128828

  scaffold414|s      69362 GTTTGAACTCGCTTCCATTGTTGTAAATGATTACTTCACAACGTGGGTAA 69411
                            i                   i              v             
C scaffold64|si       5238 GCTTGAACTCGCTTCCATTGTCGTAAATGATTACTTGACAACGTGGGTAA 5189

  scaffold414|s      69412 CGGCTAAACCAGATCTTATTTACTAAAGAGCCAACTTGTGCTGATGATTT 69461
                                            i                                
C scaffold64|si       5188 CGGCTAAACCAGATCTTGTTTACTAAAGAGCCAACTTGTGCTGATGATTT 5139

  scaffold414|s      69462 ATCAAAGTATGCTTCTTTAGGTTTATTATGTGTGTTAGTACCCTTGAGGC 69511
                                                                             
C scaffold64|si       5138 ATCAAAGTATGCTTCTTTAGGTTTATTATGTGTGTTAGTACCCTTGAGGC 5089

  scaffold414|s      69512 CCTTTTACCTTTGGGAGTAACAGAATTGAATTCAGTTACCGGTAGTTCCA 69561
                                    i                                        
C scaffold64|si       5088 CCTTTTACCCTTGGGAGTAACAGAATTGAATTCAGTTACCGGTAGTTCCA 5039

  scaffold414|s      69562 CAATTTCAAACCAACTGGTAGCTGGATCTATCATTGTGACACACATACAG 69611
                                  i                                       v  
C scaffold64|si       5038 CAATTTCGAACCAACTGGTAGCTGGATCTATCATTGTGACACACATAAAG 4989

  scaffold414|s      69612 TCAATTTCAGTGCCG-ATTTGCCCTTGAGAGTGTATGGTCCGA-CAGGTC 69659
                                          -v                          -i     
C scaffold64|si       4988 TCAATTTCAGTGCCGTCTTTGCCCTTGAGAGTGTATGGTCCGATTAGGTC 4939

  scaffold414|s      69660 CACACATAGTACCTCCCAGGGTGTGATACAACCAATTTTGTAGGTAATTT 69709
                                                 v                     i     
C scaffold64|si       4938 CACACATAGTACCTCCCAGGGTTTGATACAACCAATTTTGTAGGCAATTT 4889

  scaffold414|s      69710 ACCGCACTTACGCTTACGCCATTTGTTGACTTGGCATTTATGACAA-TTT 69758
                               i     i i vi  i i                         -   
C scaffold64|si       4888 ACCGTACTTATGTTGGCGTCGTTTGTTGACTTGGCATTTATGACAATTTT 4839

  scaffold414|s      69759 TGACAAAGGTGCGGACAGAATGTCTCAAACCTTTCCAATACATTGCAGCG 69808
                                              i                       i      
C scaffold64|si       4838 TGACAAAGGTGCGGACAGAGTGTCTCAAACCTTTCCAATACATCGCAGCG 4789

  scaffold414|s      69809 AAGAGTCTCTTCAAGACGGATTGTCCCAGGATGCTGCAGGTATTGATGGT 69858
                                 i     i      i       v              v       
C scaffold64|si       4788 AAGAGTTTCTTCGAGACGGGTTGTCCCTGGATGCTGCAGGTAGTGATGGT 4739

  scaffold414|s      69859 GCCACTGTACTGCTCGCTGCTGGAGTTCCTGTGGGATGACAAGTTTGCCA 69908
                           i                                                 
C scaffold64|si       4738 ACCACTGTACTGCTCGCTGCTGGAGTTCCTGTGGGATGACAAGTTTGCCA 4689

  scaffold414|s      69909 TCCTTGCACAGTACTTGAACATTTTCCACCAACTGAAGTTTGTATGCCTC 69958
                             i                       i    i    i             
C scaffold64|si       4688 TCTTTGCACAGTACTTGAACATTTTCTACCAGCTGAGGTTTGTATGCCTC 4639

  scaffold414|s      69959 CAGCAGGCTGAGTTTGTCCAGCGCTTTATCCG--TGTTGAGCTGC-GCAA 70005
                                                 ii        --           -    
C scaffold64|si       4638 CAGCAGGCTGAGTTTGTCCAGCATTTTATCCGTTTGTTGAGCTGCGGCAA 4589

  scaffold414|s      70006 TCTCCCAAACTGTCA-GGGATAGATCGCATTCTCTT-GCTGCCGTTAGCA 70053
                                 i        -                    -     v       
C scaffold64|si       4588 TCTCCCGAACTGTCAGGGGATAGATCGCATTCTCTTCGCTGCGGTTAGCA 4539

  scaffold414|s      70054 AACACAAAGTTCATGAGGTCTGAGTGTTTGACTGGGGAT-GATTCTCTTC 70102
                                                       vvi        - i i      
C scaffold64|si       4538 AACACAAAGTTCATGAGGTCTGAGTGTTGTGCTGGGGATGGGTCCTCTTC 4489

  scaffold414|s      70103 TGCTTGCATAGTGCAATAACACCAGCATTTTGTGAAGGTCATCCAGTTTT 70152
                             v          i                v                   
C scaffold64|si       4488 TGATTGCATAGTGTAATAACACCAGCATTTGGTGAAGGTCATCCAGTTTT 4439

  scaffold414|s      70153 CCTTGATGTCCTTTGTTGGACCAAAATCAAGGCGTGAAATTGCATCCGCA 70202
                                 i                  i              i         
C scaffold64|si       4438 CCTTGACGTCCTTTGTTGGACCAAAGTCAAGGCGTGAAATCGCATCCGCA 4389

  scaffold414|s      70203 ACTGTGTTGTGGATTCCTTTGATGTACACAATTTCAGGACTATATTCCTC 70252
                                                        i          i         
C scaffold64|si       4388 ACTGTGTTGTGGATTCCTTTGATGTACACGATTTCAGGACCATATTCCTC 4339

  scaffold414|s      70253 TAGCAATAAACACCAACGGTAAACCCTGTCACAGGTTAAACTGAGTGCAT 70302
                              i       i                             i        
C scaffold64|si       4338 TAGTAATAAACGCCAACGGTAAACCCTGTCACAGGTTAAACCGAGTGCAT 4289

  scaffold414|s      70303 CTTGCATGAGGTTTTTGTGGTCTGTGTAGACTAC 70336
                                        i                    
C scaffold64|si       4288 CTTGCATGAGGTTCTTGTGGTCTGTGTAGACTAC 4255

Matrix = 20p43g.matrix
Kimura (with divCpGMod) = 4.36
Transitions / transversions = 3.25 (39/12)
Gap_init rate = 0.01 (8 / 974), avg. gap size = 1.12 (9 / 8)


22479 5.34 4.36 0.23 scaffold414|size169336 70337 73223 (94947) C scaffold434|size123093_(dbseq-nr_175)_[52641,59321]#LTR/Gypsy (3083) 3598 593 m_b2662s001i14 128829

  scaffold414|s      70337 TCATCAATGTAAGCTCTTACGAACTCAAGGGTGGCCATTAGTTCAGTCAT 70386
                                                                       v     
C scaffold434|s       3598 TCATCAATGTAAGCTCTTACGAACTCAAGGGTGGCCATTAGTTCCGTCAT 3549

  scaffold414|s      70387 TTT-CGATTGAAATATGTCCG-AGAACCAGCAATTCT-ATTGGTAACCTG 70433
                              -                 -              i-            
C scaffold434|s       3548 TTTTCGATTGAAATATGTCCGGAGAACCAGCAATTCCCATTGGTAACCTG 3499

  scaffold414|s      70434 AGGTAAGAGTACTTACCCCATGGAAATATAATGGTGCAGATTTTGGATGC 70483
                                                                    i        
C scaffold434|s       3498 AGGTAAGAGTACTTACCCCATGGAAATATAATGGTGCAGATCTTGGATGC 3449

  scaffold414|s      70484 ATCTGGATCCAACCTAATGGTGTAGTAGCCCATGTTCAAATCAATGGCTG 70533
                                                                       v     
C scaffold434|s       3448 ATCTGGATCCAACCTAATGGTGTAGTAGCCCATGTTCAAATCAAGGGCTG 3399

  scaffold414|s      70534 TGGCAAAAGTGAAACCTTCTAACTCTTGCACGACTGTACTAATTTTAGGT 70583
                                                         i                   
C scaffold434|s       3398 TGGCAAAAGTGAAACCTTCTAACTCTTGCATGACTGTACTAATTTTAGGT 3349

  scaffold414|s      70584 AATGGGAATGGTTTTCTAACTATCCTTTTGTTTACTTCTCTAAAATCACT 70633
                             i                 v                             
C scaffold434|s       3348 AACGGGAATGGTTTTCTAACAATCCTTTTGTTTACTTCTCTAAAATCACT 3299

  scaffold414|s      70634 TAGGAAACATACGGTCTGATCTTTTT--GGTACTATGAATGATGGTGAAG 70681
                                       i             --                      
C scaffold434|s       3298 TAGGAAACATACAGTCTGATCTTTTTTTGGTACTATGAATGATGGTGAAG 3249

  scaffold414|s      70682 CCCATTCAGATGC----TGCCACTGTAGTACCCCTAGGTCACATAGTCTT 70727
                                        ----                                 
C scaffold434|s       3248 CCCATTCAGATGCGGGCTGCCACTGTAGTACCCCTAGGTCACATAGTCTT 3199

  scaffold414|s      70728 T-GAGCTCTTTCATGAGGGTCTCTTTGACTGAATGCGGCACTGGGTAGGC 70776
                            -               i                 i              
C scaffold434|s       3198 TTGAGCTCTTTCATGAGAGTCTCTTTGACTGAATGTGGCACTGGGTAGGC 3149

  scaffold414|s      70777 TCTGCCATGGTACGGTTTTGCACCTTCCTTCAGTTC-AAGGAGACAGGCT 70825
                                                              i-             
C scaffold434|s       3148 TCTGCCATGGTACGGTTTTGCACCTTCCTTCAGTTTGAAGGAGACAGGCT 3099

  scaffold414|s      70826 CAGTATTCCAATCACCTAGTGTACCATCAAAGAGGTCCTCGTATTTACGG 70875
                                                                             
C scaffold434|s       3098 CAGTATTCCAATCACCTAGTGTACCATCAAAGAGGTCCTCGTATTTACGG 3049

  scaffold414|s      70876 AGGAGCTCCAACAACTTGTTTTGATCTTGTAGACTAAGGTGAGGACAATT 70925
                                                                             
C scaffold434|s       3048 AGGAGCTCCAACAACTTGTTTTGATCTTGTAGACTAAGGTGAGGACAATT 2999

  scaffold414|s      70926 GTTGTCAACAACTGATTGGAGGTCTGCTTTTTCATATTTTGCATCTAAGA 70975
                                                                             
C scaffold434|s       2998 GTTGTCAACAACTGATTGGAGGTCTGCTTTTTCATATTTTGCATCTAAGA 2949

  scaffold414|s      70976 TGTGAACTGCACGCTGAGTGGCTTCCTCAGTACTACGTGGTTCATGAATC 71025
                                                                             
C scaffold434|s       2948 TGTGAACTGCACGCTGAGTGGCTTCCTCAGTACTACGTGGTTCATGAATC 2899

  scaffold414|s      71026 ATGCTGTGGTTAACTGACCAAGCTTTTTCAATCTTAGAGCTAGTTGACAG 71075
                                                                             
C scaffold434|s       2898 ATGCTGTGGTTAACTGACCAAGCTTTTTCAATCTTAGAGCTAGTTGACAG 2849

  scaffold414|s      71076 ACTGTTGATGTCTCTCAT-GGCAAGATGATCTCATCAATGGTAATATCCT 71124
                                             -                               
C scaffold434|s       2848 ACTGTTGATGTCTCTCATCGGCAAGATGATCTCATCAATGGTAATATCCT 2799

  scaffold414|s      71125 TTGTTCAAAAATCTAGAACAATTCCAAGCTCTCTCAGTGTTTTTACACCT 71174
                                 i                                           
C scaffold434|s       2798 TTGTTCGAAAATCTAGAACAATTCCAAGCTCTCTCAGTGTTTTTACACCT 2749

  scaffold414|s      71175 AAGATGAGGTCAAACGCTGGCTTAGCCATCTTTTTACCATCATACTGCAC 71224
                                                                         vv  
C scaffold434|s       2748 AAGATGAGGTCAAACGCTGGCTTAGCCATCTTTTTACCATCATACTCAAC 2699

  scaffold414|s      71225 AACATCAGGTTTAACTGTGTATTCCTTGCTGTTGGAGTACTCTAGGAATT 71274
                                                                             
C scaffold434|s       2698 AACATCAGGTTTAACTGTGTATTCCTTGCTGTTGGAGTACTCTAGGAATT 2649

  scaffold414|s      71275 TTAGAGTAACTTCGCCTCTTCCTTTGGTTCGGAAGCACCCATTCGAGGTG 71324
                                                        i                v   
C scaffold434|s       2648 TTAGAGTAACTTCGCCTCTTCCTTTGGTTTGGAAGCACCCATTCGACGTG 2599

  scaffold414|s      71325 TGCCAAGACTTTGACACCTGCCTAGTCAAGTAGGGAAAATGCTTGGTGGT 71374
                                                                  i          
C scaffold434|s       2598 TGCCAAGACTTTGACACCTGCCTAGTCAAGTAGGGAAAACGCTTGGTGGT 2549

  scaffold414|s      71375 TCC-TTTTCATGGAACATGAGGTCGCCATTGGAACCAGTGTCAAATAGTA 71423
                              -                    i    i            v       
C scaffold434|s       2548 TCCTTTTTCATGGAACATGAGGTCACCATCGGAACCAGTGTCCAATAGTA 2499

  scaffold414|s      71424 CTCTCAAGAAGTTGTTTTTGTGACTCATGGACAGGTGTTTGAGTTTTGTC 71473
                                               i     v      i                
C scaffold434|s       2498 CTCTCAAGAAGTTGTTTTTGCGACTCCTGGACAAGTGTTTGAGTTTTGTC 2449

  scaffold414|s      71474 GAGGACTGACTTCCAGTTGCTAA-TTTTGTACAGCTAGTACTGCTGTTAC 71522
                                            i     -                          
C scaffold434|s       2448 GAGGACTGACTTCCAGTCGCTAATTTTTGTACAGCTAGTACTGCTGTTAC 2399

  scaffold414|s      71523 TGAGTCCATTGATTTTTGTGGGTTAGATGGCTCAATTGACTTTGATTTAT 71572
                                                                             
C scaffold434|s       2398 TGAGTCCATTGATTTTTGTGGGTTAGATGGCTCAATTGACTTTGATTTAT 2349

  scaffold414|s      71573 GTAGGGTGTCCCTCACTGAGTTGGGATCTACATCAAAGTTAGTGGATAAG 71622
                                                                             
C scaffold434|s       2348 GTAGGGTGTCCCTCACTGAGTTGGGATCTACATCAAAGTTAGTGGATAAG 2299

  scaffold414|s      71623 TTTGAGGTGTCTTTGAGATTTTTCAAAGTTACGTCCACTAAGGGACTCGA 71672
                             i                                               
C scaffold434|s       2298 TTCGAGGTGTCTTTGAGATTTTTCAAAGTTACGTCCACTAAGGGACTCGA 2249

  scaffold414|s      71673 ATAATCCGAATTAAAATTTTGTCA--TAATTCTAATTTTTGGTTACTGGT 71720
                                                   --                        
C scaffold434|s       2248 ATAATCCGAATTAAAATTTTGTCATTTAATTCTAATTTTTGGTTACTGGT 2199

  scaffold414|s      71721 AG-TTTTATC-GACCA-GGGTAGTGTAAGTAGCTAACTCGTGGCTAGTTT 71767
                             -       -     -           v i            i      
C scaffold434|s       2198 AGTTTTTATCGGACCAGGGGTAGTGTAATTGGCTAACTCGTGGTTAGTTT 2149

  scaffold414|s      71768 CAATTTTCTTACATCTATTTTGATTTTCCCGGTACTACCCGACCCAACAC 71817
                           i                    v                            
C scaffold434|s       2148 TAATTTTCTTACATCTATTTTCATTTTCCCGGTACTACCCGACCCAACAC 2099

  scaffold414|s      71818 TTCAGGATGAGTCGGAATCGCTGTCACTTTCTTCGCGACGACGACG---C 71864
                                                                   i    i--- 
C scaffold434|s       2098 TTCAGGATGAGTCGGAATCGCTGTCACTTTCTTCGCGACGGCGACATTTC 2049

  scaffold414|s      71865 TTGCC-TTTTTGTTGGCTTTCTTGAGAGACTTCTCAAGTTTCTCCATGCA 71913
                                -     i                                      
C scaffold434|s       2048 TTGCCGTTTTTATTGGCTTTCTTGAGAGACTTCTCAAGTTTCTCCATGCA 1999

  scaffold414|s      71914 AGCCAAGACT----CATGTGGACT--TGGGGTGACTATCCTTGT-AGACT 71956
                                    i----   i-     -- v   i    i    i i-i    
C scaffold434|s       1998 AGCCAAGACCTGGGCATA-GGACTTCTTGGGCGACTGTCCTCGCGGGACT 1950

  scaffold414|s      71957 TTTGTGCAGCTTGCCCGAAAGTTCCCCGTGTAGGAGTTCCGTCTTTGATG 72006
                             i                   v  i  i                  v  
C scaffold434|s       1949 TTCGTGCAGCTTGCCCGAAAGTACCTCGCGTAGGAGTTCCGTCTTTGTTG 1900

  scaffold414|s      72007 TAACGGCCATGCT--------TTTTGCAT--------------------- 72027
                             v    v ii  --------  v   i ---------------------
C scaffold434|s       1899 TACCGGCGACACTCCGCGGTGTTATGCGTGGTGTGTGCGCCCCCATGCTT 1850

  scaffold414|s      72028 ------AGCTCACAGTTCTTGTCTATGCACGTATACTCTGTGCATGCTTG 72071
                           ------     i             i  i         i    i      
C scaffold434|s       1849 TTGCATAGCTCGCAGTTCTTGTCTACGCGCGTATACTCCGTGCGTGCTTG 1800

  scaffold414|s      72072 CTTGGGCTTT----GAATTGCG-GCGCTTAGCGCAAACTTCTTGGATGGC 72116
                                    i----     -  -    i     --           v   
C scaffold434|s       1799 CTTGGGCTTCTTGGGAATT-CGTGCGCCTAGCG--AACTTCTTGGAGGGC 1753

  scaffold414|s      72117 CGTTCAGCTCCTTGGGCCTTTGCAGGCTTAGAAGACGACTGCCTCTCATC 72166
                           i                                                 
C scaffold434|s       1752 TGTTCAGCTCCTTGGGCCTTTGCAGGCTTAGAAGACGACTGCCTCTCATC 1703

  scaffold414|s      72167 CACT--GTGCGCCACCTCAATTCGC-CAAGAATGAGCAATAGAGGCTTAA 72213
                               --                   -                        
C scaffold434|s       1702 CACTGGGTGCGCCACCTCAATTCGCTCAAGAATGAGCAATAGAGGCTTAA 1653

  scaffold414|s      72214 CCCCTTCAGGATAGCACTTTTCGAGCAAGTTGTACTGGTCCTA--ACTTC 72261
                                  i              i       v           i--     
C scaffold434|s       1652 CCCCTTCGGGATAGCACTTTTCAAGCAAGTGGTACTGGTCCTGCCACTTC 1603

  scaffold414|s      72262 AACGGGCACAT--GCAAAATATGGCATGCAAGCT-CGCGCCAGTGTAGGA 72308
                                i     --    v              i -    i     v    
C scaffold434|s       1602 AACGGACACATGCGCAATATATGGCATGCAAGTTCCGCGTCAGTGAAGGA 1553

  scaffold414|s      72309 GAAGACCTGTTGGGTCATCGCATTTGCGCTT--GCTGTAGTACAAACACA 72356
                            v                i i i       i--      i         i
C scaffold434|s       1552 GTAGACCTGTTGGGTCATTGTACTTGCGCTCGGGCTGTAATACAAACACG 1503

  scaffold414|s      72357 GGGGGTCCTCCACATAGTTGTTCAGCTGCATCATGCACTGCACAAACTGA 72406
                             i    i     i                   i  i             
C scaffold434|s       1502 GGAGGTCTTCCACGTAGTTGTTCAGCTGCATCACGCGCTGCACAAACTGA 1453

  scaffold414|s      72407 CGCACCCAAACCTTGTTGGGCTTCTTGATGCAA-CCGAAATATAGAATTT 72455
                                                       v    -ii              
C scaffold434|s       1452 CGCACCCAAACCTTGTTGGGCTTCTTGAGGCAATTTGAAATATAGAATTT 1403

  scaffold414|s      72456 CAA--TTTTGCCTGCCTCATGTGCGAAAACACAATT-GAGGTGGAGTAAC 72502
                              --          v         -      i   -             
C scaffold434|s       1402 CAAATTTTTGCCTGCGTCATGTGCG-AAACACGATTGGAGGTGGAGTAAC 1354

  scaffold414|s      72503 TGACACCTCCTGAATGATTCGGATGTTTTGCCCGAT-------------- 72538
                             i              i     i  i       i --------------
C scaffold434|s       1353 TGGCACCTCCTGAATGACTCGGACGTCTTGCCCGGTGACTTCTTCCTTTC 1304

  scaffold414|s      72539 ------------------AAAGGGACTTGACTCCGTCTGCTCCTTGACAA 72570
                           ------------------               i                
C scaffold434|s       1303 GACTCCAAAGATGTCGTGAAAGGGACTTGACTCTGTCTGCTCCTTGACAA 1254

  scaffold414|s      72571 TCAAGTCCC--GGTTGATGTGCCTCCTTGGTGAGAAGGTTGGCATAGAGT 72618
                            i       --  i   i         ii              i      
C scaffold434|s       1253 TTAAGTCCCAGGGCTGACGTGCCTCCTCAGTGAGAAGGTTGGCGTAGAGT 1204

  scaffold414|s      72619 TG-AAAACTTCTAGGGCCGAGTCGGTTATTTTTGTCGTTAAGGCGAGCAT 72667
                             -                       i         v             
C scaffold434|s       1203 TGAAAAACTTCTAGGGCCGAGTCGGTCATTTTTGTCCTTAAGGCGAGCAT 1154

  scaffold414|s      72668 GTCGGCCTTTAGGAGAGTGACTCTCCGGTCTTTTCTC-TTCTCAGTCTTG 72716
                                                   v            -            
C scaffold434|s       1153 GTCGGCCTTTAGGAGAGTGACTCTGCGGTCTTTTCTCTTTCTCAGTCTTG 1104

  scaffold414|s      72717 CTGA-CGGGTCATCGGCAAGTTTGCGTGAGAACAGCCTTCCAATCACCTT 72765
                               -v                ii   -                      
C scaffold434|s       1103 CTGAGGGGGTCATCGGCAAGTTCACGT-AGAACAGCCTTCCAATCACCTT 1055

  scaffold414|s      72766 TTT--GAGTCATATGCCCTTT-GGCATCATTGCAGGC-GGAATCAGACCC 72811
                              --  v         i   -        i     i-     i  v   
C scaffold434|s       1054 TTTTCGACTCATATGCCTTTTCGGCATCATCGCAGGTGGGAATTAGCCCC 1005

  scaffold414|s      72812 ATTTTCTTGGCGGTACTATATGCCTTGTTCATGTGCAGTACAAACTGCTC 72861
                                         i     i          i                  
C scaffold434|s       1004 ATTTTCTTGGCGGTGCTATACGCCTTGTTCACGTGCAGTACAAACTGCTC 955

  scaffold414|s      72862 GTTGGTACCGGTGACCAGACCAAACCGTGACTCTAGTTTCTGACCCG-TC 72910
                                    -   v  i                vi           i- i
C scaffold434|s        954 GTTGGTACC-GTGTCCGGACCAAACCGTGACTCGGGTTTCTGACCCATTT 906

  scaffold414|s      72911 GCGAGGGTGCACTTGAGGATCTTGGGCTTGAGGTCCAAAGCTTCTTAGAC 72960
                                             i   ii              i       i   
C scaffold434|s        905 GCGAGGGTGCACTTGAGGGTCTCAGGCTTGAGGTCCAAGGCTTCTTGGAC 856

  scaffold414|s      72961 TGGGTCCTGATCCGGCACATAACAGATAGGGGCTTTCTTGCCACCTCTTC 73010
                                  i               i              i           
C scaffold434|s        855 TGGGTCCCGATCCGGCACATAACGGATAGGGGCTTTCTCGCCACCTCTTC 806

  scaffold414|s      73011 CTTGCTTGCACTCTTGGCTCTCAAGCCCGATAGGGGCAATCTTCTCAGTG 73060
                           ivi   i          i   i      i        v          ii
C scaffold434|s        805 TGCGCTCGCACTCTTGGTTCTTAAGCCCAATAGGGGCCATCTTCTCAGCA 756

  scaffold414|s      73061 GACATTCTTGAGAGGGCTGCTCCAAGACTTGTTCCAAGGAAAAGGCTCTT 73110
                                                  i                     v    
C scaffold434|s        755 GACATTCTTGAGAGGGCTGCTCCGAGACTTGTTCCAAGGAAAAGGGTCTT 706

  scaffold414|s      73111 GTAGGAGCCTCGTGGCAGTTCCCACTTGAAGGAGACTCTCTTGACACAAA 73160
                                   i       i    v    i         v vv   i   i  
C scaffold434|s        705 GTAGGAGCTTCGTGGCGGTTCGCACTCGAAGGAGACACGATTGGCACGAA 656

  scaffold414|s      73161 TCTTGTTGGCGGCGGGATCATGTAGCGCAGACATGGTGCTACTACTTACC 73210
                                               i           i                 
C scaffold434|s        655 TCTTGTTGGCGGCGGGATCACGTAGCGCAGACGTGGTGCTACTACTTACC 606

  scaffold414|s      73211 GGCACATGAAAGA 73223
                              i  ii     
C scaffold434|s        605 GGCGCACAAAAGA 593

Matrix = 20p43g.matrix
Kimura (with divCpGMod) = 4.10
Transitions / transversions = 3.16 (117/37)
Gap_init rate = 0.02 (50 / 2886), avg. gap size = 2.66 (133 / 50)


3618 10.70 0.62 0.00 scaffold414|size169336 73213 73698 (94472) C scaffold325|size289884_(dbseq-nr_572)_[65301,71739]#LTR/Gypsy (5361) 1078 590 m_b2662s001i15 128830

  scaffold414|s      73213 CACATGAAAGATCCTTCCAATCACCTTTTT--GAGTCATATGCCCTTTTG 73260
                            i i ii  v v                  --            i   i 
C scaffold325|s       1078 CGCGTAGAACAGCCTTCCAATCACCTTTTTTCGAGTCATATGCCTTTTCG 1029

  scaffold414|s      73261 GCATCATTGCAGGCGG-AATCAGACCCATTTTCTTGGCGGTACTATATGC 73309
                                  i        -   i                          i  
C scaffold325|s       1028 GCATCATCGCAGGCGGGAATTAGACCCATTTTCTTGGCGGTACTATACGC 979

  scaffold414|s      73310 CTTGTTCATGTGCAGTACAAACTGCTCGTTGGTACCGTGACCAGACCAAA 73359
                                   i                              v  i       
C scaffold325|s        978 CTTGTTCACGTGCAGTACAAACTGCTCGTTGGTACCGTGTCCGGACCAAA 929

  scaffold414|s      73360 CCGTGACTCTAGTTTCTGACCCGTTCGCGAGGGTGCACTTGAGGATCTTG 73409
                                    vi           i  i                  i   ii
C scaffold325|s        928 CCGTGACTCGGGTTTCTGACCCATTTGCGAGGGTGCACTTGAGGGTCTCA 879

  scaffold414|s      73410 GGCTTGAGGTCCAAAGCTTCTTAGACTGGGTCCTGATCCGGCACATAACA 73459
                                                 i          i               i
C scaffold325|s        878 GGCTTGAGGTCCAAAGCTTCTTGGACTGGGTCCCGATCCGGCACATAACG 829

  scaffold414|s      73460 GATAGGGGCTTTCTTGCCACCTCTTCCTTGCTTGCACTCTTGGCTCTCAA 73509
                                         i      i     vi   i          i   i  
C scaffold325|s        828 GATAGGGGCTTTCTCGCCACCCCTTCCGCGCTCGCACTCTTGGTTCTTAA 779

  scaffold414|s      73510 GCCCGATAGGGGCAATCTTCTCAGTGGACATTCTTGAGAGGGCTGCTCCA 73559
                               v        v  i       ii                       i
C scaffold325|s        778 GCCCTATAGGGGCTATTTTCTCAGCAGACATTCTTGAGAGGGCTGCTCCG 729

  scaffold414|s      73560 AGACTTGTTCCAAGGAAAAGGCTCTTGTAGGAGCCTCGTGGCAGTTCCCA 73609
                                                v            i       i    v  
C scaffold325|s        728 AGACTTGTTCCAAGGAAAAGGGTCTTGTAGGAGCTTCGTGGCGGTTCGCA 679

  scaffold414|s      73610 CTTGAAGGAGACTCTCTTGACACAAATCTTGTTGGCGGCGGGATCATGTA 73659
                             i         v vv   i   i                      i   
C scaffold325|s        678 CTCGAAGGAGACACGATTGGCACGAATCTTGTTGGCGGCGGGATCACGTA 629

  scaffold414|s      73660 GCGCAGACATGGTGCTACTACTTACCGGCACATGAAAGA 73698
                            i      i                    i  i      
C scaffold325|s        628 GTGCAGACGTGGTGCTACTACTTACCGGCGCACGAAAGA 590

Matrix = 20p43g.matrix
Kimura (with divCpGMod) = 7.39
Transitions / transversions = 3.33 (40/12)
Gap_init rate = 0.00 (2 / 485), avg. gap size = 1.50 (3 / 2)


3739 10.63 0.00 0.00 scaffold414|size169336 73688 74176 (93994) C scaffold325|size289884_(dbseq-nr_572)_[65301,71739]#LTR/Gypsy (5361) 1078 590 m_b2662s001i16 128830

  scaffold414|s      73688 CACATGAAAGATCCTTCCAATCACCTTTTTTTGAGTCATATGCCCTTTTG 73737
                            i i ii  v v                   i            i   i 
C scaffold325|s       1078 CGCGTAGAACAGCCTTCCAATCACCTTTTTTCGAGTCATATGCCTTTTCG 1029

  scaffold414|s      73738 GCATCATTGCAGGCGGGAATCAGACCCATTTTCTTGGCGGTACTATATGC 73787
                                  i            i                          i  
C scaffold325|s       1028 GCATCATCGCAGGCGGGAATTAGACCCATTTTCTTGGCGGTACTATACGC 979

  scaffold414|s      73788 CTTGTTCATGTGCAGTACAAACTGCTCGTTGGTACCGTGACCAGACCAAA 73837
                                   i                              v  i       
C scaffold325|s        978 CTTGTTCACGTGCAGTACAAACTGCTCGTTGGTACCGTGTCCGGACCAAA 929

  scaffold414|s      73838 CCGTGACTCAAGTTTCTGACCCATTCGCGAGGGTGCACTTGAGGATCTTG 73887
                                    ii              i                  i   ii
C scaffold325|s        928 CCGTGACTCGGGTTTCTGACCCATTTGCGAGGGTGCACTTGAGGGTCTCA 879

  scaffold414|s      73888 GGCTTGAGGTCCAAAGCTTCTTAGACTGGGTCCTGATCCGGCACATAACA 73937
                                                 i          i               i
C scaffold325|s        878 GGCTTGAGGTCCAAAGCTTCTTGGACTGGGTCCCGATCCGGCACATAACG 829

  scaffold414|s      73938 GATAGGGGCTTTCTTGCCACCTCTTCCTTGCTTGCACTCTTGGCTCTCAA 73987
                                         i      i     vi   i          i   i  
C scaffold325|s        828 GATAGGGGCTTTCTCGCCACCCCTTCCGCGCTCGCACTCTTGGTTCTTAA 779

  scaffold414|s      73988 GCCCGATAGGGGCAATCTTCTCAGTGGACATTCTTGAGAGGGCTGCTCCA 74037
                               v        v  i       ii                       i
C scaffold325|s        778 GCCCTATAGGGGCTATTTTCTCAGCAGACATTCTTGAGAGGGCTGCTCCG 729

  scaffold414|s      74038 AGACTTGTTCCAAGGAAAAGGCTCTTGTAGGAGCCTCGTGGCAGTTCCCA 74087
                                                v            i       i    v  
C scaffold325|s        728 AGACTTGTTCCAAGGAAAAGGGTCTTGTAGGAGCTTCGTGGCGGTTCGCA 679

  scaffold414|s      74088 CTTGAAGGAGACGCTCTTGACACAAATCTTGTTGGCGGCGGGATCATGTA 74137
                             i         i vv   i   i                      i   
C scaffold325|s        678 CTCGAAGGAGACACGATTGGCACGAATCTTGTTGGCGGCGGGATCACGTA 629

  scaffold414|s      74138 GCGCAGACATGGTGCTACTACTTACCGGCACATGAAAGA 74176
                            i      i                    i  i      
C scaffold325|s        628 GTGCAGACGTGGTGCTACTACTTACCGGCGCACGAAAGA 590

Matrix = 20p43g.matrix
Kimura (with divCpGMod) = 6.94
Transitions / transversions = 4.20 (42/10)
Gap_init rate = 0.00 (0 / 488), avg. gap size = 0.0 (0 / 0)


5383 6.56 3.19 0.56 scaffold414|size169336 74189 74878 (93292) C scaffold117|size307802_(dbseq-nr_563)_[288603,295017]#LTR/Gypsy (5707) 708 1 m_b2662s001i17 128831

  scaffold414|s      74189 TCTTGTAGGAGCCTCGTGGCAGTTCCCACTTGAAGGAGACTCTCTTGACA 74238
                                       i       i    v    i         v vv   i  
C scaffold117|s        708 TCTTGTAGGAGCTTCGTGGCGGTTCGCACTCGAAGGAGACACGATTGGCA 659

  scaffold414|s      74239 CAAATCTTGTTGGCGGCGGGATCATGTAGCGCAGACATGGTGCTACTACT 74288
                           ii                      i           i           i 
C scaffold117|s        658 TGAATCTTGTTGGCGGCGGGATCACGTAGCGCAGACGTGGTGCTACTATT 609

  scaffold414|s      74289 TACCGGCACATGAAAGATGATGGCTCGACGGGCGAACATGTGGATGCTGA 74338
                               i     i      i i                  i           
C scaffold117|s        608 TACCAGCACACGAAAGACGGTGGCTCGACGGGCGAACACGTGGATGCTGA 559

  scaffold414|s      74339 ATGCTGGACTGGCGGAGGACAGACGCAACGGTGTTGAATGGACAGTGGTA 74388
                            i                        i           i    i     v
C scaffold117|s        558 ACGCTGGACTGGCGGAGGACAGACGCGACGGTGTTGAACGGACGGTGGTC 509

  scaffold414|s      74389 GGCTCGACGGTGACGGACAGTCAAAGGACAGTGCGGCGATGGACAGACGG 74438
                                             i   i                           
C scaffold117|s        508 GGCTCGACGGTGACGGACGGTCGAAGGACAGTGCGGCGATGGACAGACGG 459

  scaffold414|s      74439 TCCAAAAAAAATTCACTCGAGTAGGTTATCAATTGATAGTTACCTAAGCC 74488
                                 -      ii                         v         
C scaffold117|s        458 TCCAAA-AAAATTTGCTCGAGTAGGTTATCAATTGATAGTGACCTAAGCC 410

  scaffold414|s      74489 AGAAAGTATTTAAAAAATCTTGATTCAGACTTTGCTGACTTTGTTTTTAT 74538
                                                 v vi                        
C scaffold117|s        409 AGAAAGTATTTAAAAAATCTTGTTGTAGACTTTGCTGACTTTGTTTTTAT 360

  scaffold414|s      74539 GAGCTTAACACTACTGTATAAGTGATGCATGAGATACTAGTTATCTCATG 74588
                                             i        v                      
C scaffold117|s        359 GAGCTTAACACTACTGTACAAGTGATGAATGAGATACTAGTTATCTCATG 310

  scaffold414|s      74589 CACAAACAAAACACAAATGAACATGTGAGAGATTAGCAGTGATTTGTGGC 74638
                             i  --             v    v        i               
C scaffold117|s        309 CATAA--AAAACACAAATGATCATGGGAGAGATTGGCAGTGATTTGTGGC 262

  scaffold414|s      74639 AGTTCCAT-ACTGGCCTATATTCAACTGCCCAAAGGAACTGTCCCATGTG 74687
                                   -       i                                 
C scaffold117|s        261 AGTTCCATGACTGGCCCATATTCAACTGCCCAAAGGAACTGTCCCATGTG 212

  scaffold414|s      74688 AAGGTTCCTGAGAAGGAAATCCTCCATTGGATATTCAACCTAAGAAAACA 74737
                                                                   i         
C scaffold117|s        211 AAGGTTCCTGAGAAGGAAATCCTCCATTGGATATTCAACCCAAGAAAACA 162

  scaffold414|s      74738 CCTACAATGTGTATGGTGGAGTTGTCGGAAGG------------------ 74769
                                                    v i    ------------------
C scaffold117|s        161 CCTACAATGTGTATGGTGGAGTTGTAGAAAGGAAAATCCTATTTGGATAT 112

  scaffold414|s      74770 ---TTCTGAGAAACTTATATCTTATGACTTTTGAGTCCTTCCTCTGTATC 74816
                           ---            i                                  
C scaffold117|s        111 GATTTCTGAGAAACTCATATCTTATGACTTTTGAGTCCTTCCTCTGTATC 62

  scaffold414|s      74817 AAGCAATGTGAAGGAGACTTATGGAGTTCCACGTGGAATCTCCAGATTCT 74866
                             i            -                v     v           
C scaffold117|s         61 AAACAATGTGAAGGA-ACTTATGGAGTTCCACCTGGAAGCTCCAGATTCT 13

  scaffold414|s      74867 TGGCCTATGTCA 74878
                                       
C scaffold117|s         12 TGGCCTATGTCA 1

Matrix = 20p43g.matrix
Kimura (with divCpGMod) = 5.03
Transitions / transversions = 2.21 (31/14)
Gap_init rate = 0.01 (7 / 689), avg. gap size = 3.71 (26 / 7)


13 12.75 5.56 2.70 scaffold414|size169336 75329 75364 (92806) (ATT)n#Simple_repeat 1 37 (0) m_b2662s252i1 128832

  scaffold414|s      75329 ATTATT-TTTTTACTATTACTTA-TATTATTCATATTA 75364
                                 -  v   i     -   -       vv     
  (ATT)n#Simple          1 ATTATTATTATTATTATTA-TTATTATTATTATTATTA 37

Matrix = Unknown
Transitions / transversions = 0.33 (1/3)
Gap_init rate = 0.09 (3 / 35), avg. gap size = 1.00 (3 / 3)


13 21.31 2.63 0.00 scaffold414|size169336 75628 75665 (92505) (TGGTTG)n#Simple_repeat 1 39 (0) m_b2662s252i2 128833

  scaffold414|s      75628 TGGTT-TTATTGAGGTTGAGGTTGAGGTTTTGGTTTTGG 75665
                                - vi   v     v     v    v     v   
  (TGGTTG)n#Sim          1 TGGTTGTGGTTGTGGTTGTGGTTGTGGTTGTGGTTGTGG 39

Matrix = Unknown
Transitions / transversions = 0.17 (1/6)
Gap_init rate = 0.03 (1 / 37), avg. gap size = 1.00 (1 / 1)


341 28.68 2.27 2.27 scaffold414|size169336 75686 75817 (92353) genome_1_3367#DNA 50 181 (303) m_b2662s001i18 128834

  scaffold414|s      75686 CCCAGTATTTTTCTAATGGTATTTGAGATTGTGCAGTAATT-TACCATCT 75734
                              i    v      v v  v  iv  i v     i v   -i    i  
  genome_1_3367         50 CCCGGTATATTTCTACTTGTTTTCCAGGTGGTGCAATTATTGCACCACCT 99

  scaffold414|s      75735 CATTGGGCTAT-CCTGTTTATAATTGTACAGAAATGTCATCGATTTGTTG 75783
                           ii    v    -  vi v  i  vi  ii         i i iiv v i 
  genome_1_3367        100 TGTTGGCCTATTCCAATGTACAAACGTGTAGAAATGTCGTTGGCATTTCG 149

  scaffold414|s      75784 CCCTCTCAAAGCTTCATCT-CAAGTCAGGGGAAGT 75817
                           v   vvv       i    -    ---     i  
  genome_1_3367        150 GCCTGAAAAAGCTTTATCTCCAAG---GGGGAGGT 181

Matrix = 20p43g.matrix
Kimura (with divCpGMod) = 32.04
Transitions / transversions = 1.18 (20/17)
Gap_init rate = 0.05 (6 / 131), avg. gap size = 1.00 (6 / 6)


438 24.07 1.85 0.00 scaffold414|size169336 75764 75871 (92299) rnd-5_family-4502#Unknown 4 113 (211) m_b2662s001i19 128835

  scaffold414|s      75764 GAAATGTCATCGATTTGTTGCCCTCTCAAAGCTTCATCTCAAGTCAGGGG 75813
                                     i iv  v i v        v    i       iv   i  
  rnd-5_family-          4 GAAATGTCATTGGGTTTTCGACCTCTCAACGCTTTATCTCAAAGCAGAGG 53

  scaffold414|s      75814 AAGTGTAAGTACGCAAAGTTTATGAGAAATAAAATGAAAATTGATC-AGC 75862
                           v  i i   i vivi  i iv       ? i    i    ?i   i-   
  rnd-5_family-         54 TAGCGCAAGCAAAAGAAATCGATGAGAANTGAAATAAAAANCGATTAAGC 103

  scaffold414|s      75863 CT-ATTTTCT 75871
                             -       
  rnd-5_family-        104 CTAATTTTCT 113

Matrix = 20p43g.matrix
Kimura (with divCpGMod) = 25.26
Transitions / transversions = 1.89 (17/9)
Gap_init rate = 0.02 (2 / 107), avg. gap size = 1.00 (2 / 2)


532 8.82 0.00 0.00 scaffold414|size169336 75897 75964 (92206) rnd-5_family-235#Unknown 646 713 (0) m_b2662s001i21 128836

  scaffold414|s      75897 TCCATGAGGTACCTTTTACCCTTAGTGCTCTTCTAGTGCACAAGGGCCTA 75946
                               i      i         i                 i i        
  rnd-5_family-        646 TCCACGAGGTATCTTTTACCCCTAGTGCTCTTCTAGTGCGCGAGGGCCTA 695

  scaffold414|s      75947 GTGCACGTAGCCCATCCC 75964
                                        v    
  rnd-5_family-        696 GTGCACGTAGCCCCTCCC 713

Matrix = 20p43g.matrix
Kimura (with divCpGMod) = 5.04
Transitions / transversions = 5.00 (5/1)
Gap_init rate = 0.00 (0 / 67), avg. gap size = 0.0 (0 / 0)


303 22.56 0.00 2.82 scaffold414|size169336 75966 76038 (92132) rnd-5_family-4502#Unknown 251 321 (3) m_b2662s001i22 128835

  scaffold414|s      75966 AGTAATTGAACCACCTCAAAAATGGCAATCAGCATGAAATGAAAGGCTGC 76015
                              i  - vi            v      i?   ii      iiv v i 
  rnd-5_family-        251 AGTGAT-GTGCCACCTCAAAAAGGGCAATTNGCACAAAATGAGGCGGTAC 299

  scaffold414|s      76016 GATAATTGCACCACCTCTTGTAG 76038
                           iii     i    -         
  rnd-5_family-        300 AGCAATTGTACCA-CTCTTGTAG 321

Matrix = 20p43g.matrix
Kimura (with divCpGMod) = 28.58
Transitions / transversions = 3.00 (12/4)
Gap_init rate = 0.03 (2 / 72), avg. gap size = 1.00 (2 / 2)


12 13.86 0.00 0.00 scaffold414|size169336 78337 78360 (89810) (GGC)n#Simple_repeat 1 24 (0) m_b2662s252i3 128837

  scaffold414|s      78337 GGTGGGGGCGGCGACGGCGGCGGC 78360
                             i  v       i          
  (GGC)n#Simple          1 GGCGGCGGCGGCGGCGGCGGCGGC 24

Matrix = Unknown
Transitions / transversions = 2.00 (2/1)
Gap_init rate = 0.00 (0 / 23), avg. gap size = 0.0 (0 / 0)


1407 3.66 0.00 0.00 scaffold414|size169336 80708 80871 (87299) C genome_2_20801#DNA (0) 423 260 m_b2662s001i23 128838

  scaffold414|s      80708 GGAGCATACCTAAAACACATTTCGCAAATCGCATTTGCACATATCGTATT 80757
                                                                         i   
C genome_2_2080        423 GGAGCATACCTAAAACACATTTCGCAAATCGCATTTGCACATATCGCATT 374

  scaffold414|s      80758 TACATAAAATTGTGTATGCAACAATTAATCTCACCTAAAACGTAAATCGT 80807
                                                 i                          i
C genome_2_2080        373 TACATAAAATTGTGTATGCAACGATTAATCTCACCTAAAACGTAAATCGC 324

  scaffold414|s      80808 AAATCATATTTCTCGCAGATCACATTTCGAATCCCGGTCGCGAGTCCCAT 80857
                                                i                 i          
C genome_2_2080        323 AAATCATATTTCTCGCAGATCGCATTTCGAATCCCGGTCACGAGTCCCAT 274

  scaffold414|s      80858 TTTCCTATTTTTTT 80871
                               i         
C genome_2_2080        273 TTTCTTATTTTTTT 260

Matrix = 20p43g.matrix
Kimura (with divCpGMod) = 2.63
Transitions / transversions = 1.00 (6/0)
Gap_init rate = 0.00 (0 / 163), avg. gap size = 0.0 (0 / 0)

1579 4.66 0.52 0.00 scaffold414|size169336 80876 81068 (87102) C genome_2_20801#DNA (229) 194 1 m_b2662s001i24 128838

  scaffold414|s      80876 CAATGATACATACGACAAAAATGTGTAAATGTGATCTGCGATTTGTGTCA 80925
                               v    i     v                   i              
C genome_2_2080        194 CAATCATACGTACGAAAAAAATGTGTAAATGTGATTTGCGATTTGTGTCA 145

  scaffold414|s      80926 ATGGTCGACGAGGGCCTCACGTCGACCAAGATTTGTGCAATTTACACATA 80975
                                             v                  i            
C genome_2_2080        144 ATGGTCGACGAGGGCCTCTCGTCGACCAAGATTTGTGTAATTTACACATA 95

  scaffold414|s      80976 ATTTGTGTAAATTTACAC-AAATTTTCCCGCAAAAACACAAAAAATGTGT 81024
                                             -            v                  
C genome_2_2080         94 ATTTGTGTAAATTTACACAAAATTTTCCCGCCAAAACACAAAAAATGTGT 45

  scaffold414|s      81025 AAATGCGTAAATGCGATTTGCGAAATGTGTTTTAGGTATGTTCC 81068
                                i                                  i   
C genome_2_2080         44 AAATGTGTAAATGCGATTTGCGAAATGTGTTTTAGGTATGCTCC 1

Matrix = 20p43g.matrix
Kimura (with divCpGMod) = 4.32
Transitions / transversions = 1.25 (5/4)
Gap_init rate = 0.01 (1 / 192), avg. gap size = 1.00 (1 / 1)


1770 14.62 18.36 0.70 scaffold414|size169336 81163 81527 (86643) C genome_9_1663#DNA (2) 429 1 m_b2662s001i25 128839

  scaffold414|s      81163 GCACAAGCCTGATTATAAGATTTACAAAAAATGTCAGTAGATACTTTTAA 81212
                            i i     v         ---  vv v        iv            
C genome_9_1663        429 GTATAAGCCGGATTATAAG---TAATACAAATGTCAAAAGATACTTTTAA 383

  scaffold414|s      81213 GTGTAACTTATATTT-GTCTCCTTGTTAGTGTTTTCAACATGGTGAAAAA 81261
                                         i-   i                    i         
C genome_9_1663        382 GTGTAACTTATATTCCGTCCCCTTGTTAGTGTTTTCAACACGGTGAAAAA 333

  scaffold414|s      81262 TTTTAAGTACCAAAAAAACTTACCCTTCTATGTCGAGGTAACAATATTTT 81311
                             v  i   i v              vi  ii  i     i       v 
C genome_9_1663        332 TTATAGGTATCTAAAAAACTTACCCTATTACATCAAGGTAGCAATATTGT 283

  scaffold414|s      81312 ACCTCTCCAACCATTTTGCC--------------------TCCACCTCTC 81341
                              i    vi          --------------------      i   
C genome_9_1663        282 ACCCCTCCCGCCATTTTGCCTGCCTTGCTTGTCCATGCTGTCCACCCCTC 233

  scaffold414|s      81342 CACTATGTGCACAACTTGTGTGGTGTCTTCTGACAGTATTGGAGGTTTCT 81391
                             vi      i i v          v    i     i  i          
C genome_9_1663        232 CAACATGTGCGCGAGTTGTGTGGTGACTTCCGACAGCATCGGAGGTTTCT 183

  scaffold414|s      81392 CGGCAACAATCTGGAGCCACGGGGTGCAATACACATGTGCG--------- 81432
                                      i            v        i   v i ---------
C genome_9_1663        182 CGGCAACAATCCGGAGCCACGGGGAGCAATACATATGGGTGTATTGCTGG 133

  scaffold414|s      81433 ------------------CTCGAGGGTTTTAGTTCCATTTCAGCAGATTA 81464
                           ------------------  i              i    v   i     
C genome_9_1663        132 TGTGAAGGGGAAACTATTCTTGAGGGTTTTAGTTCTATTTGAGCGGATTA 83

  scaffold414|s      81465 AATTACTGAAAAAC-----------TGACATTT-C------TTACTGATA 81496
                              v          -----------   v i  - ------     v   
C genome_9_1663         82 AATAACTGAAAAACACAAATGTCAGTGAGACTTGCCCGGTGTTACTTATA 33

  scaffold414|s      81497 CACCTGTGTTA-CTATGATCTGGTTCATACGG 81527
                               v      -    i   i  i i      
C genome_9_1663         32 CACCGGTGTTACCTATAATCCGGCTTATACGG 1

Matrix = 20p43g.matrix
Kimura (with divCpGMod) = 13.64
Transitions / transversions = 1.65 (33/20)
Gap_init rate = 0.03 (11 / 364), avg. gap size = 6.36 (70 / 11)


448 29.99 3.28 1.61 scaffold414|size169336 81835 82017 (86153) C genome_9_11612#DNA (124) 307 122 m_b2662s001i26 128840

  scaffold414|s      81835 ATTTTCTTTGAGGT-GTCCTCTGTGTTACCCTCTCCACCGCGTCACCTCC 81883
                               v   i     - v v v -   -    iii  i  viv     ii 
C genome_9_1161        307 ATTTACTTCGAGGTAGGCATAT-TGT-ACCCCTCCCGCCCTTTCACCCTC 260

  scaffold414|s      81884 GCA-GCTTGTCCATGATGTCCACCCCTCTACCATATGTTTGTAGTATGTT 81932
                           -  -   ii      v            i     i  ivi vii i   v
C genome_9_1161        259 -CATGCTCATCCATGCTGTCCACCCCTCCACCATGTGCGCGAGATGTGTA 211

  scaffold414|s      81933 GTGAGTTTTGGCAACACTTGAGTTTTCTCAG----CGTCCGGAGTCACAG 81978
                               v  ii i ii  iiv   v      i ---- i  v        i 
C genome_9_1161        210 GTGACTTCCGACGGCATCGGAGGTTTCTCGGCAACCATCGGGAGTCACGG 161

  scaffold414|s      81979 CGAGGTAAACTTATGGTTGCATTGCTGTTGAGATGAAGA 82017
                           v   vvvv  v     vi ii      v   v   i   
C genome_9_1161        160 GGAGCGCTACATATGGGCGTGTTGCTGATGACATGGAGA 122

Matrix = 20p43g.matrix
Kimura (with divCpGMod) = 30.66
Transitions / transversions = 1.35 (31/23)
Gap_init rate = 0.03 (6 / 182), avg. gap size = 1.50 (9 / 6)

467 30.13 2.52 1.88 scaffold414|size169336 81860 82018 (86152) C genome_9_1663#DNA (148) 283 124 m_b2662s001i27 128840

  scaffold414|s      81860 TACCCTCTCCACCGCGTCACCTCCGCAGCTTGTCCATGATGTCCACCCCT 81909
                                iii  i  iiv ii   v viv           v           
C genome_9_1663        283 TACCCCTCCCGCCATTTTGCCTGCCTTGCTTGTCCATGCTGTCCACCCCT 234

  scaffold414|s      81910 CTACCATATGTTTGTAGTATGTTGTGAGTTTTGGCAACACTTGAGTTTTC 81959
                            i v   i  ivi viv i   v    v  ii i  i  iiv   v    
C genome_9_1663        233 CCAACATGTGCGCGAGTTGTGTGGTGACTTCCGACAGCATCGGAGGTTTC 184

  scaffold414|s      81960 TCAGC----GTCCGGAGTCACAGCGAGGTAAACTTATGGTTGCATTGCTG 82005
                             i  ----i       i   i v   vv v  v     v  i       
C genome_9_1663        183 TCGGCAACAATCCGGAGCCACGGGGAGCAATACATATGGGTGTATTGCTG 134

  scaffold414|s      82006 TTGAGATGAAGAG 82018
                           v  ---     i 
C genome_9_1663        133 GTG---TGAAGGG 124

Matrix = 20p43g.matrix
Kimura (with divCpGMod) = 32.42
Transitions / transversions = 1.35 (27/20)
Gap_init rate = 0.03 (4 / 158), avg. gap size = 1.75 (7 / 4)


227 19.35 3.23 0.00 scaffold414|size169336 86540 86601 (81569) C genome_7_4584#DNA (112) 308 245 m_b2662s001i28 128841

  scaffold414|s      86540 AATTATCAAAAAAA-CTATGACAAATTTTGTCATAAAC-TTGTAGTAGTG 86587
                            i   i  v    v-   iv           vi     -   v       
C genome_7_4584        308 AGTTACCACAAAACTCTACCACAAATTTTGTGGTAAACGTTGGAGTAGTG 259

  scaffold414|s      86588 AATGTGGAAAAAAT 86601
                                  v ii   
C genome_7_4584        258 AATGTGGTAGGAAT 245

Matrix = 20p43g.matrix
Kimura (with divCpGMod) = 22.53
Transitions / transversions = 1.00 (6/6)
Gap_init rate = 0.03 (2 / 61), avg. gap size = 1.00 (2 / 2)


459 18.40 0.00 2.30 scaffold414|size169336 86608 86696 (81474) genome_1_22152#DNA 1 87 (378) m_b2662s001i29 128842

  scaffold414|s      86608 CCGCATGTGACAGTTTATAAGACCCCCCAAAAGTCAAAAGATACATTTTG 86657
                              i  i v  i                   v  vv        v     
  genome_1_2215          1 CCGTATATCACGGTTTATAAGACCCCCCAAATGTACAAAGATACCTTTTG 50

  scaffold414|s      86658 GGGGATCTTATAATCAGTGCAAAGTTAGTAAGGTTGAGG 86696
                            i  i         vv   i    i    i --    i 
  genome_1_2215         51 GAGGGTCTTATAATACGTGTAAAGCTAGTGA--TTGAAG 87

Matrix = 20p43g.matrix
Kimura (with divCpGMod) = 19.89
Transitions / transversions = 1.29 (9/7)
Gap_init rate = 0.02 (2 / 88), avg. gap size = 1.00 (2 / 2)


379 12.70 0.00 0.00 scaffold414|size169336 86686 86748 (81422) rnd-5_family-3908#Unknown 2 64 (108) m_b2662s001i30 128843

  scaffold414|s      86686 TAAGGTTGAGGGAACTCGTCTTTTTATGATATAGTAGTTGTAATGGGATT 86735
                            i              v    v     i v   i           v    
  rnd-5_family-          2 TGAGGTTGAGGGAACTGGTCTATTTATAAAATAATAGTTGTAATGTGATT 51

  scaffold414|s      86736 TGATGAACAGAAA 86748
                           i            
  rnd-5_family-         52 CGATGAACAGAAA 64

Matrix = 20p43g.matrix
Kimura (with divCpGMod) = 12.23
Transitions / transversions = 1.00 (4/4)
Gap_init rate = 0.00 (0 / 62), avg. gap size = 0.0 (0 / 0)


490 20.58 21.62 1.50 scaffold414|size169336 86788 87009 (81161) C genome_7_4419#DNA (166) 349 84 m_b2662s001i31 128844

  scaffold414|s      86788 AAATAGCACTATTTTTGAGAAATAAGACTTCTTATCCTA-AAATGAG--C 86834
                                iv       ii          v     ---  v -    i  --i
C genome_7_4419        349 AAATAAGACTATTTCCGAGAAATAAGCCTTCT---CCGACAAATAAGACT 303

  scaffold414|s      86835 ATTTTCTAGAAATAAGACTAAATTCGAGTACTACATGAACTCGTACT--T 86882
                              vi v         v   v  i    vi    i    ivi     -- 
C genome_7_4419        302 ATTGCCGAGAAATAAGCCTATATCCGAGAGCTACGTGAATATGTACTATT 253

  scaffold414|s      86883 CCAATG----------------TTC-------------TTCTGTGAAAAA 86903
                             v   ----------------   -------------  i vi      
C genome_7_4419        252 CCTATGCAGAGATGCCTCTTATTTCCGAAAAATAAGCCTTTTCCGAAAAA 203

  scaffold414|s      86904 TACGAATATTGGCTAGAAATAAGCCTATTTTAGAGATTC--AAATAGTCC 86951
                             v  v   i v v         v     viv       --        i
C genome_7_4419        202 TAAGACTATCGCCGAGAAATAAGACTATTACCGAGATTCGGAAATAGTCT 153

  scaffold414|s      86952 TATTTCTTGAAGATTGTCTTTGTTGATGAAAATT-TATTATGTCATAGT- 86999
                              i   i i    v     vv  vvi i     -      -   i   -
C genome_7_4419        152 TATCTCTCGGAGATAGTCTTATTTTTCGGAAATTATATTAT-TCACAGTA 104

  scaffold414|s      87000 ----------TTTCTAATGA 87009
                           ----------          
C genome_7_4419        103 TCGTATGTACTTTCTAATGA 84

Matrix = 20p43g.matrix
Kimura (with divCpGMod) = 20.83
Transitions / transversions = 0.96 (22/23)
Gap_init rate = 0.06 (13 / 221), avg. gap size = 4.00 (52 / 13)


1101 30.55 6.44 4.15 scaffold414|size169336 87188 87870 (80300) C genome_11_20665#DNA (273) 1031 334 m_b2662s001i32 128845

  scaffold414|s      87188 CACCACAAGAATTTCCTTGACCCAACATGTCTTGGTCTCTCACACCAAGA 87237
                             v  iii        vivv       ii    i i   i          
C genome_11_206       1031 CAACATGGGAATTTCCGCCTCCCAACACATCTTAGCCTCCCACACCAAGA 982

  scaffold414|s      87238 CATCATTAGCTATCATCACTCCACCAGCGCCGCCCTCACCGCTACGCCCC 87287
                            iv   i  i    v   v  iiv           i v    v  ii vi
C genome_11_206        981 CGGCATCAGTTATCTTCAATCTGACAGCGCCGCCCCCTCCGCGACATCGT 932

  scaffold414|s      87288 CAG-----AGATGATCCTAATTTTTGCTTTAGTCTGAAAAATGGTATGAC 87332
                            v ----- v i    vi-----   v   i  vi  vvv ivi   viv
C genome_11_206        931 CTGCTTCAATACGATCGC-----TTGGTTTGGTACGATTCACCATATTGG 887

  scaffold414|s      87333 ATGAGAAATTTCTATTCTTCTACAATGCCATCTTT--------AGATCAA 87374
                           vi    vv   iv     i  v  vv  v ii   -------- i    v
C genome_11_206        886 TCGAGATTTTTTAATTCTCCTTCACAGCGACTTTTGCGACATAAAATCAT 837

  scaffold414|s      87375 CACTGGGTCCTGAATGTCAGCA---GGGGAATTCTTGAAGGTAACCACAT 87421
                            i v v i v    ii--  v ---  i vi v v   i  i  v   v 
C genome_11_206        836 CGCGGTGCCATGAACA--AGGAAAAGGAGTGTACATGAGGGCAAACACCT 789

  scaffold414|s      87422 ATTTTTTTACAAGTTTGACTTTCTAATTAATCTAAATTATTGATTAATCT 87471
                           -    vv i vvi  ii i v v  vv  v       i  v vi v i v
C genome_11_206        788 -TTTTAGTGCCTATTCAATTGTGTACATATTCTAAATCATGGCCTTACCA 740

  scaffold414|s      87472 AAATCTCCTGCTGGCATACCTTCAAATGGCTCCAAGGGTTGCTGTTCATC 87521
                                       v   vviv       v i v    vivv  i       
C genome_11_206        739 AAATCTCCTGCTCGCAGCTATTCAAATTGTTACAAGCAAGGCCGTTCATC 690

  scaffold414|s      87522 TGCAGCTGC-ATTGGGGATTTCAGTCCATAAATTTGGCAGGACAGAAACA 87570
                           ivv    i - i  v --   ------ii     v    v    v i ii
C genome_11_206        689 CTGAGCTACTACTGTG--TTT------GCAAATTGGGCACGACACAGATG 648

  scaffold414|s      87571 TTTTGCCTAATATGAGTCCTCCGTGTGTTCCATGCTCTCAAACTTCCCCT 87620
                             i ------ i          v v v            v     v v  
C genome_11_206        647 TTCT------TGTGAGTCCTCCTTCTCTTCCATGCTCTCCAACTTACACT 604

  scaffold414|s      87621 CCAACTCACTTGTCTCCTCCTTTG-------AGCAACAACATTACTATCT 87663
                           i          v      i     -------  i  i  v v i  -iv 
C genome_11_206        603 TCAACTCACTTCTCTCCTTCTTTGACCACTTAGTAATAAGAATGCT-CGT 555

  scaffold414|s      87664 TGTCTCACAATATGTAAACAAATCACAAGAAACAACAATCAACATAATAG 87713
                              - iiii     v  --              i         vv   i 
C genome_11_206        554 TGT-TTGTGATATGGAA--AAATCACAAGAAACGACAATCAACCAAATGG 508

  scaffold414|s      87714 GATAAAGTGTCTATCTGTCATGACTG------GTCAAGGTTTGTCATCGA 87757
                             i   v v     vv    v i   ------       i v  v ii i
C genome_11_206        507 GACAAACTTTCTATGAGTCAGGGCTGGGTTTTGTCAAGGCTAGTGACTGG 458

  scaffold414|s      87758 TGC--TGCAGATTTGTCAAGTATTTTGTTGGATCTTGAATTTTATTTCAC 87805
                             i--  v    vii -- ii i  v   v - v v v        v  i
C genome_11_206        457 TGTAGTGGAGATACAT--AACACTTGGTTTG-TGTGGTATTTTATTGCAT 411

  scaffold414|s      87806 TAGATTGC---------TGCAGAAAAGAT--GTTGA-TACAGTCAGTAAT 87843
                            vvv    ---------    i  i  i --i    - ii    v   v 
C genome_11_206        410 TTTTTTGCAATTTTGTTTGCAAAAGAGGTTGATTGATTGTAGTCTGTACT 361

  scaffold414|s      87844 CAGTCTTCTGCTTCATTATAACTACAA 87870
                                i ivii  v          i  
C genome_11_206        360 CAGTCCTTAATTTGATTATAACTATAA 334

Matrix = 20p43g.matrix
Kimura (with divCpGMod) = 37.75
Transitions / transversions = 0.94 (97/103)
Gap_init rate = 0.06 (39 / 682), avg. gap size = 1.87 (73 / 39)


15863 0.99 0.00 0.23 scaffold414|size169336 88021 89744 (78426) genome_10_17896#DNA 1 1720 (0) m_b2662s001i33 128846

  scaffold414|s      88021 GGCCATTCACCATCGAGTGTGCTAACTGTCCATGGGCTAATTTTTCGTTA 88070
                                                                             
  genome_10_178          1 GGCCATTCACCATCGAGTGTGCTAACTGTCCATGGGCTAATTTTTCGTTA 50

  scaffold414|s      88071 GCCCAAATTTTAATTAAAAAAATTGATTTTCTTTAGCCCGCTGCATGTTT 88120
                                                                             
  genome_10_178         51 GCCCAAATTTTAATTAAAAAAATTGATTTTCTTTAGCCCGCTGCATGTTT 100

  scaffold414|s      88121 TGTCTTCGACCATGCTATTTCCAGTGTGCTATCCGTTTTGATAGCCCGCC 88170
                                                                             
  genome_10_178        101 TGTCTTCGACCATGCTATTTCCAGTGTGCTATCCGTTTTGATAGCCCGCC 150

  scaffold414|s      88171 TCAATTTCTGTCTGCGTTAGTTCTTAAGTCACATAGCCCTTTTGTGTTCA 88220
                                                                             
  genome_10_178        151 TCAATTTCTGTCTGCGTTAGTTCTTAAGTCACATAGCCCTTTTGTGTTCA 200

  scaffold414|s      88221 CCACACATCTGACAATTCCATTTCAATTCTTCCGTAAATCTCCCATCGTT 88270
                                                             i              i
  genome_10_178        201 CCACACATCTGACAATTCCATTTCAATTCTTCCGCAAATCTCCCATCGTC 250

  scaffold414|s      88271 GTCAAAACAACCATCCAGAATATCCAACACAAACGTAGATTCCTATCTTT 88320
                                                i                            
  genome_10_178        251 GTCAAAACAACCATCCAGAATGTCCAACACAAACGTAGATTCCTATCTTT 300

  scaffold414|s      88321 GGGTTGTGTTTTCTACCTTTCCACATGTCGCGGCAGCAGCTGCTGTCGCG 88370
                                                                             
  genome_10_178        301 GGGTTGTGTTTTCTACCTTTCCACATGTCGCGGCAGCAGCTGCTGTCGCG 350

  scaffold414|s      88371 ATTGCTGCTGCCACTCTCCCCGAAGACTTCGAAGTCCCACGTGATGTTGC 88420
                                                                             
  genome_10_178        351 ATTGCTGCTGCCACTCTCCCCGAAGACTTCGAAGTCCCACGTGATGTTGC 400

  scaffold414|s      88421 CTGGGATATGGTTGATGATTTCATTCGTGAGAACAACATAACATCAGTAA 88470
                                                                             
  genome_10_178        401 CTGGGATATGGTTGATGATTTCATTCGTGAGAACAACATAACATCAGTAA 450

  scaffold414|s      88471 ACGGGCTGATAGTATCATCGTATGATGTATGGTGGAAGATGGTTTTGACA 88520
                                                                             
  genome_10_178        451 ACGGGCTGATAGTATCATCGTATGATGTATGGTGGAAGATGGTTTTGACA 500

  scaffold414|s      88521 GCAACGTATGAAATGTGTTCTCAGACCAAGTTGCACCGTATGATAGTTTC 88570
                                                                             
  genome_10_178        501 GCAACGTATGAAATGTGTTCTCAGACCAAGTTGCACCGTATGATAGTTTC 550

  scaffold414|s      88571 ATCATCATTTTATTTATAGTCATAAATAAAGTGTGGATTTTATTGTAATC 88620
                                                                           v 
  genome_10_178        551 ATCATCATTTTATTTATAGTCATAAATAAAGTGTGGATTTTATTGTAAGC 600

  scaffold414|s      88621 GCACCAATTATATTGTTGGTTCTTTCCTTCTTCACTCATTAGTTTGTTAG 88670
                                                                          - -
  genome_10_178        601 GCACCAATTATATTGTTGGTTCTTTCCTTCTTCACTCATTAGTTTGT-A- 648

  scaffold414|s      88671 TTAGTTAGTTAGTTAAAGATGAAGTTAGTTAGTAGTTAATGAGACGTAGC 88720
                           --             v                                  
  genome_10_178        649 --AGTTAGTTAGTTACAGATGAAGTTAGTTAGTAGTTAATGAGACGTAGC 696

  scaffold414|s      88721 TGTTTAACAAATACTTCTTCTCATTTCCAGTTCTGAATTGTTCTTAATTC 88770
                                                                             
  genome_10_178        697 TGTTTAACAAATACTTCTTCTCATTTCCAGTTCTGAATTGTTCTTAATTC 746

  scaffold414|s      88771 ATTCTCTATTGAACCCGTAGAGCAAAAACAAGTGCAGGAACAAATCGCAC 88820
                                                                             
  genome_10_178        747 ATTCTCTATTGAACCCGTAGAGCAAAAACAAGTGCAGGAACAAATCGCAC 796

  scaffold414|s      88821 ACTCAATATCCAGCTTTGCACCCCACAACTCCTCCATAATACTCTGGTTT 88870
                                                                             
  genome_10_178        797 ACTCAATATCCAGCTTTGCACCCCACAACTCCTCCATAATACTCTGGTTT 846

  scaffold414|s      88871 ATTGTTGAGTTCAACCAATCATCAAAACACTTGCAATTGATGACTTAGCT 88920
                                                v                            
  genome_10_178        847 ATTGTTGAGTTCAACCAATCAACAAAACACTTGCAATTGATGACTTAGCT 896

  scaffold414|s      88921 TGGCGAGGGAGAGCGGAAGAGCAATTGGAAGGGGGAGCAGGCGGTGAATT 88970
                                                                             
  genome_10_178        897 TGGCGAGGGAGAGCGGAAGAGCAATTGGAAGGGGGAGCAGGCGGTGAATT 946

  scaffold414|s      88971 GTTGAGTTTGGAGTTTAATTGGTTGATTGTCGAATCGTTTGCAGTGCTCT 89020
                                                                             
  genome_10_178        947 GTTGAGTTTGGAGTTTAATTGGTTGATTGTCGAATCGTTTGCAGTGCTCT 996

  scaffold414|s      89021 TTCAAATCCCCTGCTTCGCATCAATGAAACGACAGATTAAACCCAGCAAC 89070
                                           v                                 
  genome_10_178        997 TTCAAATCCCCTGCTTAGCATCAATGAAACGACAGATTAAACCCAGCAAC 1046

  scaffold414|s      89071 CGGGTCATTGATGGCCCGGATAGCATGGTTGTCAACCGACAACCTCAATT 89120
                                      i                                      
  genome_10_178       1047 CGGGTCATTGACGGCCCGGATAGCATGGTTGTCAACCGACAACCTCAATT 1096

  scaffold414|s      89121 GTTCGATGCCATCTGCCTTCCCAGCCGTTTGTCAGGCCTGCAAGGAGCGT 89170
                                                                             
  genome_10_178       1097 GTTCGATGCCATCTGCCTTCCCAGCCGTTTGTCAGGCCTGCAAGGAGCGT 1146

  scaffold414|s      89171 ACTCTATGAATTCGTAGTGTCTGGCCAAGTGTACGTCGACAGGGGCATCA 89220
                                                                             
  genome_10_178       1147 ACTCTATGAATTCGTAGTGTCTGGCCAAGTGTACGTCGACAGGGGCATCA 1196

  scaffold414|s      89221 TTGTATGGAAACGCGGTGGCGTTGTTGGGGGCGTCATTGGGGATTGCCCT 89270
                                                 i            i             i
  genome_10_178       1197 TTGTATGGAAACGCGGTGGCGTCGTTGGGGGCGTCGTTGGGGATTGCCCC 1246

  scaffold414|s      89271 GGCGGCGGTGGCAAGGGCAGCGCAGAAGTCGTCGCCGTCAGCGCAGAGTT 89320
                                                                             
  genome_10_178       1247 GGCGGCGGTGGCAAGGGCAGCGCAGAAGTCGTCGCCGTCAGCGCAGAGTT 1296

  scaffold414|s      89321 ATTCGACGATGACTAGGTGGAATTTGCAGCGGCAAGGGCAGCGCAGAAGT 89370
                                                                             
  genome_10_178       1297 ATTCGACGATGACTAGGTGGAATTTGCAGCGGCAAGGGCAGCGCAGAAGT 1346

  scaffold414|s      89371 TGTCGCCGTCAGCGCAGAGTTATTCGACGATGACTGAGTGGAATTGGCAG 89420
                                                                             
  genome_10_178       1347 TGTCGCCGTCAGCGCAGAGTTATTCGACGATGACTGAGTGGAATTGGCAG 1396

  scaffold414|s      89421 GGAACAACAGTGTCAACGGCAGAAATGTCAGCGGGGAAACTGGGGCCGTC 89470
                                     i   i                                   
  genome_10_178       1397 GGAACAACAGCGTCGACGGCAGAAATGTCAGCGGGGAAACTGGGGCCGTC 1446

  scaffold414|s      89471 GACGAGAAAGGAGAGGAATGTGGATTGACACAGTGTGATACGTAGTGATA 89520
                                                                             
  genome_10_178       1447 GACGAGAAAGGAGAGGAATGTGGATTGACACAGTGTGATACGTAGTGATA 1496

  scaffold414|s      89521 GGCAGTGATACAGATCAAAAATGAGTGGGCGACGGCTTTAGCGCTCCGGG 89570
                                                                             
  genome_10_178       1497 GGCAGTGATACAGATCAAAAATGAGTGGGCGACGGCTTTAGCGCTCCGGG 1546

  scaffold414|s      89571 CAAAAGAAGCCTCTTTTTGCGCATGGAAATCGGATTTAGCGCTCCTGGCA 89620
                            i                                           v   i
  genome_10_178       1547 CGAAAGAAGCCTCTTTTTGCGCATGGAAATCGGATTTAGCGCTCCGGGCG 1596

  scaffold414|s      89621 AAAAAAAATCGAAAAAAACTGGGCGAGCGCGGACGTGGACACGACCAGCG 89670
                                                                             
  genome_10_178       1597 AAAAAAAATCGAAAAAAACTGGGCGAGCGCGGACGTGGACACGACCAGCG 1646

  scaffold414|s      89671 AGGGCTTAAAAATAGGTAATGAGCTCAAAAAATGATGTTAGCCCAGCGTT 89720
                                                                             
  genome_10_178       1647 AGGGCTTAAAAATAGGTAATGAGCTCAAAAAATGATGTTAGCCCAGCGTT 1696

  scaffold414|s      89721 TAGCACTCTCGATGGTGAATGGCC 89744
                                 v                 
  genome_10_178       1697 TAGCACGCTCGATGGTGAATGGCC 1720

Matrix = 20p43g.matrix
Kimura (with divCpGMod) = 0.52
Transitions / transversions = 1.83 (11/6)
Gap_init rate = 0.00 (4 / 1723), avg. gap size = 1.00 (4 / 4)


247 23.64 0.00 1.82 scaffold414|size169336 89767 89822 (78348) C genome_7_14113#DNA (197) 55 1 m_b2662s001i34 128847

  scaffold414|s      89767 TCAAGAATCGGGGGAGATCTTATAATGCATGCAAACTTGTAAACCATGAT 89816
                               i i v     i -         v i  vii    i      i    
C genome_7_1411         55 TCAAAAGTAGGGGGGG-TCTTATAATCCGTGGGGACTTATAAACCGTGAT 7

  scaffold414|s      89817 ACAAGG 89822
                            i v  
C genome_7_1411          6 ATACGG 1

Matrix = 20p43g.matrix
Kimura (with divCpGMod) = 24.29
Transitions / transversions = 2.25 (9/4)
Gap_init rate = 0.02 (1 / 55), avg. gap size = 1.00 (1 / 1)


14584 6.34 1.15 1.46 scaffold414|size169336 90142 92061 (76109) scaffold60|size524837_(dbseq-nr_150)_[42263,48465]#LTR 4290 6203 (0) m_b2662s001i35 128848

  scaffold414|s      90142 CTCAATATTGTGTATGCATGAAAGGAATACCACATGAGAAGAATTCTCAC 90191
                              ii  viv i                                      
  scaffold60|si       4290 CTCGGTAGCTTATATGCATGAAAGGAATACCACATGAGAAGAATTCTCAC 4339

  scaffold414|s      90192 TTTTGTGGACTTTTCTCACTTTTTTGCTTGGATTTCAGAAAGAAATCAAC 90241
                                     v             -      -                  
  scaffold60|si       4340 TTTTGTGGACATTTCTCACTTTTT-GCTTGG-TTTCAGAAAGAAATCAAC 4387

  scaffold414|s      90242 AAGATACGTGTTTTCCTGACAAAAACCGCAAAATGTATGCAGCATTCTTG 90291
                              v i                  - v      v                
  scaffold60|si       4388 AAGTTGCGTGTTTTCCTGACAAAA-CGGCAAAAAGTATGCAGCATTCTTG 4436

  scaffold414|s      90292 CACCAATCGTAAAATTCGCGAGAATTTTGCTCAGAGTGTTTCTGGGGCAT 90341
                            i v     -i                                      i
  scaffold60|si       4437 CGCAAATCG-GAAATTCGCGAGAATTTTGCTCAGAGTGTTTCTGGGGCAC 4485

  scaffold414|s      90342 GACACGTAGTCGTTTTATGGGTCCATCTTGTGCCCCCATGCGTGCTGGGA 90391
                                                   v     i      v            
  scaffold60|si       4486 GACACGTAGTCGTTTTATGGGTCCTTCTTGCGCCCCCTTGCGTGCTGGGA 4535

  scaffold414|s      90392 CTTGGAGATGTTGCTCCGCGTCACTCTGACGTCT-GACCGGGATGCGGCA 90440
                                   iiv i                   i -    i          
  scaffold60|si       4536 CTTGGAGACAATACTCCGCGTCACTCTGACGTTTTGACCAGGATGCGGCA 4585

  scaffold414|s      90441 ATATATTGCGCTCCTATGCCCATATGTGGAGTAGAACAATGTTCGCTCCT 90490
                              i                   v  i                 v     
  scaffold60|si       4586 ATACATTGCGCTCCTATGCCCATTTGCGGAGTAGAACAATGTTCTCTCCT 4635

  scaffold414|s      90491 AGGCTGGTCCTTTGCGATCACGGGCTGAGCCACATGAATCTAGGACTCAA 90540
                                               i          vv    v           v
  scaffold60|si       4636 AGGCTGGTCCTTTGCGATCATGGGCTGAGCCCGATGATTCTAGGACTCAC 4685

  scaffold414|s      90541 TATTTGTGGTCGTTTTCTTTTTTGAGATTTTGAGCGAGCGGGCTGTGCAA 90590
                           v              v      -      v      v i           
  scaffold60|si       4686 GATTTGTGGTCGTTTACTTTTT-GAGATTGTGAGCGCGTGGGCTGTGCAA 4734

  scaffold414|s      90591 CTACACGATTCATCAAATGGGCTGTGCCGTGATGCGCTCCCATGTGAATG 90640
                                                           --               v
  scaffold60|si       4735 CTACACGATTCATCAAATGGGCTGTGCCGTGA--CGCTCCCATGTGAATT 4782

  scaffold414|s      90641 GGGCTGATCCGCAATCGTGGGACAAAGTCCTGTGCGGGACAAAGTCCTGT 90690
                                v      i                   i v vvi  vvv    --
  scaffold60|si       4783 GGGCTTATCCGCGATCGTGGGACAAAGTCCTGCGGGTTGCATCTTCCT-- 4830

  scaffold414|s      90691 GCCTTGAGGTTATC--TTATTGCCAACCTTGAAACCTTGAGTCCCGCGCC 90738
                           ---        v  -- i  --  i                         
  scaffold60|si       4831 ---TTGAGGTTTTCGCTCAT--CCGACCTTGAAACCTTGAGTCCCGCGCC 4875

  scaffold414|s      90739 CAACCTGTGCCCGTGCAGTGTCCTATCGATACTCCCACCGCCACCATGTG 90788
                                 i              ivi                        i 
  scaffold60|si       4876 CAACCTATGCCCGTGCAGTGTTGCATCGATACTCCCACCGCCACCATGCG 4925

  scaffold414|s      90789 AACGAACACGGGAACTGGATCCTTGGAGTACCCAACACTTCAAAGACAAG 90838
                                   v                -                 -   i  
  scaffold60|si       4926 AACGAACAAGGGAACTGGATCCTTG-AGTACCCAACACTTCAA-GACGAG 4973

  scaffold414|s      90839 AACTTCCTGGGGGATCGCGAGTCTTTCAAATGACCGAAACCTCTCGGGGG 90888
                                                                             
  scaffold60|si       4974 AACTTCCTGGGGGATCGCGAGTCTTTCAAATGACCGAAACCTCTCGGGGG 5023

  scaffold414|s      90889 TCATGAGCAACTTTTTTAGGCCTTAGAGACCACTTCCTTTATTCATAGGG 90938
                              i     -----  i           i   -- vvv  v         
  scaffold60|si       5024 TCACGAGCA-----TTCAGGCCTTAGAGGCCA--TAGATTCTTCATAGGG 5066

  scaffold414|s      90939 TCATTTCCTGCCCTAGAAGATCTTTTATTGTACTGCACTAAGGCTATAAG 90988
                                 iv             i    -         v             
  scaffold60|si       5067 TCATTTTATGCCCTAGAAGATTTTTT-TTGTACTGCCCTAAGGCTATAAG 5115

  scaffold414|s      90989 TACTTAGCACTCCGTGGTGTCACTGCATCTGCATGTGATCACAG-GTACG 91037
                                  i                                  i -  i  
  scaffold60|si       5116 TACTTAGTACTCCGTGGTGTCACTGCATCTGCATGTGATCACGGAGTGCG 5165

  scaffold414|s      91038 GACTAATTTTAAGTCTAATCGTGTTTTTAGGTCTAAAAATAGACTACACA 91087
                                                                             
  scaffold60|si       5166 GACTAATTTTAAGTCTAATCGTGTTTTTAGGTCTAAAAATAGACTACACA 5215

  scaffold414|s      91088 CATATTGCTCATTCGGATAAAAAA-AAA-------------GTTTATTGC 91123
                                     v      v      -   -------------         
  scaffold60|si       5216 CATATTGCTCTTTCGGAAAAAAAATAAACCGAGGCATTTATGTTTATTGC 5265

  scaffold414|s      91124 CTCCTCATTTTTGATGAGTGGCTGCTACTACCTAATAGGCCAGTAAGCTT 91173
                                      vi     v                     vv      v 
  scaffold60|si       5266 CTCCTCATTTTAAATGAGGGGCTGCTACTACCTAATAGGCACGTAAGCAT 5315

  scaffold414|s      91174 TTTCGCCACAAGTGCGTATGATACGCCACACGTGGTCTTTTTTT---GCA 91220
                            ivi                     i    v      v      ---   
  scaffold60|si       5316 TCGTGCCACAAGTGCGTATGATACGTCACAAGTGGTCATTTTTTATGGCA 5365

  scaffold414|s      91221 AGTGCACTAAGTGCTAAATGCACACTCTGCTAACAAAAGCAGAGTATACC 91270
                                   v       v    i       iv         i         
  scaffold60|si       5366 AGTGCACTTAGTGCTACATGCGCACTCTGTGAACAAAAGCGGAGTATACC 5415

  scaffold414|s      91271 GGTGTCAAATGGGATCTAGTCCTCACTGATGTACAGGGCAATTGTTCTTG 91320
                           v i     i                    ii v     i       i   
  scaffold60|si       5416 CGCGTCAAGTGGGATCTAGTCCTCACTGACATTCAGGGTAATTGTTTTTG 5465

  scaffold414|s      91321 GCTATGTGTTGAAAAAAACACGTGCCGGCCTGTGAGTGAACTCACTTCAA 91370
                               i     v                                       
  scaffold60|si       5466 GCTACGTGTTTAAAAAAACACGTGCCGGCCTGTGAGTGAACTCACTTCAA 5515

  scaffold414|s      91371 CTGGCTGAGTACGTGACTCGGGGCTCAGCTGTGGCTGTTGCTACTCTTGG 91420
                                                               i             
  scaffold60|si       5516 CTGGCTGAGTACGTGACTCGGGGCTCAGCTGTGGCTATTGCTACTCTTGG 5565

  scaffold414|s      91421 GGTCAGGCAGCACAAGCTGCGCCACGTGTAACACACCAAGTGTATTATGC 91470
                                           i                             i   
  scaffold60|si       5566 GGTCAGGCAGCACAAGTTGCGCCACGTGTAACACACCAAGTGTATTGTGC 5615

  scaffold414|s      91471 GGCTTCGAGCAACAATGGACGACGGACAGACGAACCTACCATGGTCAACC 91520
                              i-          -                                  
  scaffold60|si       5616 GGCC-CGAGCAACAA-GGACGACGGACAGACGAACCTACCATGGTCAACC 5663

  scaffold414|s      91521 ACCGACAACAGCTGATGGATGATGGAAGGTGGAACGACGGACAGACGATC 91570
                             i                       v                       
  scaffold60|si       5664 ACTGACAACAGCTGATGGATGATGGATGGTGGAACGACGGACAGACGATC 5713

  scaffold414|s      91571 CGATCTGGTTGCGCGAAGGCTATCAATTGATAGTGACCTAAGCCGTTTTG 91620
                                                                             
  scaffold60|si       5714 CGATCTGGTTGCGCGAAGGCTATCAATTGATAGTGACCTAAGCCGTTTTG 5763

  scaffold414|s      91621 CTGTAGTTTCTTCTATGTAGTAAACGGGTAGATACATGTTGTTGAAAGAT 91670
                                     v                                       
  scaffold60|si       5764 CTGTAGTTTCATCTATGTAGTAAACGGGTAGATACATGTTGTTGAAAGAT 5813

  scaffold414|s      91671 TTTTATTATGAGAGTTACACTACTGAAATAGGTATTGCATGGTACACTAG 91720
                              v                                              
  scaffold60|si       5814 TTTAATTATGAGAGTTACACTACTGAAATAGGTATTGCATGGTACACTAG 5863

  scaffold414|s      91721 GTAATCTATGCATCACCAAGCACAGGTGATCCTGTTAGAGATTGGAGGTG 91770
                             i   i                                           
  scaffold60|si       5864 GTGATCCATGCATCACCAAGCACAGGTGATCCTGTTAGAGATTGGAGGTG 5913

  scaffold414|s      91771 A-TTTAGGGCAGTTCCATGACTGCTCCTTTTCTCTCAACTGCCAACAGGA 91819
                            -       v                                        
  scaffold60|si       5914 ATTTTAGGGGAGTTCCATGACTGCTCCTTTTCTCTCAACTGCCAACAGGA 5963

  scaffold414|s      91820 ACTGTCCCATGAGAAGGTTTCTGAGAAAGAAATCGTCTCTTGGATATTTT 91869
                                                             v               
  scaffold60|si       5964 ACTGTCCCATGAGAAGGTTTCTGAGAAAGAAATCCTCTCTTGGATATTTT 6013

  scaffold414|s      91870 GTCCAAGAAACACCTATAATGTATATGGGTGTTTCCCAAGAAAGAAATTG 91919
                              i            v                  i      --      
  scaffold60|si       6014 GTCTAAGAAACACCTAGAATGTATATGGGTGTTTCTCAAGAA--AAATTG 6061

  scaffold414|s      91920 TCTTTTGAATATTGTTTCTCAGAAACAATATCTTATGACTATTGTACTTC 91969
                                                                             
  scaffold60|si       6062 TCTTTTGAATATTGTTTCTCAGAAACAATATCTTATGACTATTGTACTTC 6111

  scaffold414|s      91970 CTTTGTGTTACACAAAGGGAAGAGGACCATTGGAGGTTCCAGGTGGAACC 92019
                                                                    vv       
  scaffold60|si       6112 CTTTGTGTTACACAAAGGGAAGAGGACCATTGGAGGTTCCACCTGGAACC 6161

  scaffold414|s      92020 TCTTTGGGTTTACCAGTTAAGGTAGATAATTGGCCTATGTCA 92061
                                                                     
  scaffold60|si       6162 TCTTTGGGTTTACCAGTTAAGGTAGATAATTGGCCTATGTCA 6203

Matrix = 20p43g.matrix
Kimura (with divCpGMod) = 5.75
Transitions / transversions = 0.97 (59/61)
Gap_init rate = 0.02 (35 / 1919), avg. gap size = 1.43 (50 / 35)


38 32.04 1.55 3.68 scaffold414|size169336 93547 93740 (74430) (TTG)n#Simple_repeat 1 190 (0) m_b2662s252i4 128849

  scaffold414|s      93547 TTGTTGTTGTTGTTGATGATGATGATGGTGCTGCTGCTGCTGTTGCTGTT 93596
                                          v  v  v  v  v  i  i  i  i     i  - 
  (TTG)n#Simple          1 TTGTTGTTGTTGTTGTTGTTGTTGTTGTTGTTGTTGTTGTTGTTGTTG-T 49

  scaffold414|s      93597 TGTCATTGTTGTTTTTGTTGTTTTGGCTGTTCTTGTCATTGTTTGCATGT 93646
                              ii        v        v v i    v    ii   -   -v   
  (TTG)n#Simple         50 TGTTGTTGTTGTTGTTGTTGTTGTTGTTGTTGTTGTTGTTG-TTG-TTGT 97

  scaffold414|s      93647 T-TCACTGTGGTTG-GGCGGTTTGTGTCAATGCTGGTGACGGTGTCAGTT 93694
                            - iii   v    -v iv   vv   iiv  i  v  vi v   -v   
  (TTG)n#Simple         98 TGTTGTTGTTGTTGTTGTTGTTGTTGTTGTTGTTGTTGTTGTTGT-TGTT 146

  scaffold414|s      93695 -TTGGTGTCTGTACCATTGTGATTGTTGTTGCCGTTGTAGTGGTTGT 93740
                           -   v   -   --ii    vi         ii     v  v     
  (TTG)n#Simple        147 GTTGTTGT-TGT--TGTTGTTGTTGTTGTTGTTGTTGTTGTTGTTGT 190

Matrix = Unknown
Transitions / transversions = 0.96 (23/24)
Gap_init rate = 0.05 (10 / 193), avg. gap size = 1.00 (10 / 10)


15 15.26 0.00 0.00 scaffold414|size169336 94346 94374 (73796) (TCT)n#Simple_repeat 1 29 (0) m_b2662s252i5 128850

  scaffold414|s      94346 TCTTCTGATTCTTCTTCTTCCTCTTCGTC 94374
                                 vv            i     v  
  (TCT)n#Simple          1 TCTTCTTCTTCTTCTTCTTCTTCTTCTTC 29

Matrix = Unknown
Transitions / transversions = 0.33 (1/3)
Gap_init rate = 0.00 (0 / 28), avg. gap size = 0.0 (0 / 0)

14 23.79 5.56 0.00 scaffold414|size169336 94355 94408 (73762) (TCATCG)n#Simple_repeat 1 57 (0) m_b2662s252i6 128850

  scaffold414|s      94355 TCTTCTTCTTCCTCTTCGTCATTGTCA-C-T-AACGTCATCCTCACTTTC 94401
                             v  v  v  v  v       i    - - - v       v   iiv  
  (TCATCG)n#Sim          1 TCATCGTCATCGTCATCGTCATCGTCATCGTCATCGTCATCGTCATCGTC 50

  scaffold414|s      94402 ATCGTCA 94408
                                  
  (TCATCG)n#Sim         51 ATCGTCA 57

Matrix = Unknown
Transitions / transversions = 0.38 (3/8)
Gap_init rate = 0.06 (3 / 53), avg. gap size = 1.00 (3 / 3)


1556 17.89 0.00 0.32 scaffold414|size169336 96604 96917 (71253) C rnd-1_family-1015#DNA/Ginger (184) 319 7 m_b2662s001i36 128851

  scaffold414|s      96604 ACTCCTTTGTCAATAGAGGCATGAAGTGCAATTGCTGTCGTTGGTTTTTC 96653
                                  ?     i i?      ? i     i vi  ?  i    vi  i
C rnd-1_family-        319 ACTCCTTNGTCAACAANGGCATGNAATGCAACTCTTGNCGCTGGTACTTT 270

  scaffold414|s      96654 CCGAGGAGGAATCCGTGCTTTGTCACCACCCTGTATGTGGTATGACCCTT 96703
                            ?? vv  iv v        i  ?i          v  v  ?vvi     
C rnd-1_family-        269 CNNACCAGATAGCCGTGCTTCGTNGCCACCCTGTAGGTCGTNACGCCCTT 220

  scaffold414|s      96704 AGCCGAGGTTGTTAACTCCATTATTGCAACTGGAAGATACTTGGGCCCTT 96753
                           ivvv     i  i v      ? i   i     ?        v  ?    
C rnd-1_family-        219 GCGAGAGGTCGTCACCTCCATNACTGCGACTGGNAGATACTTCGGNCCTT 170

  scaffold414|s      96754 CAGCGCCACGAATCTTGCCCTTCATCTCCACATTACAAATGTCGCCGACT 96803
                               ?                i            i        i  i  ?
C rnd-1_family-        169 CAGCNCCACGAATCTTGCCCTCCATCTCCACATTGCAAATGTCACCAACN 120

  scaffold414|s      96804 TCAAATTCGTTCTTGCCGAACTTTTTTGCGACGACTGTTTACTTGCTTGG 96853
                             ? i v?? i    ?i   -   ?v    v ? i    v  i     v 
C rnd-1_family-        119 TCNAGTANNTCCTTGNTGAA-TTTNGTGCGTCNATTGTTGACCTGCTTTG 71

  scaffold414|s      96854 CCTGTGATACGGAGCTCTGGAACACTTCCGCTCTAATAGCCCCCCAACCT 96903
                            i  ? v?    v      i  ?   ? ?        i  i    i?  i
C rnd-1_family-         70 CTTGNGCNACGGTGCTCTGAAANACTNCNGCTCTAATGGCTCCCCGNCCC 21

  scaffold414|s      96904 GGTGTGTCACCATA 96917
                             ?     v  i  
C rnd-1_family-         20 GGNGTGTCCCCGTA 7

Matrix = 20p43g.matrix
Kimura (with divCpGMod) = 19.84
Transitions / transversions = 1.43 (33/23)
Gap_init rate = 0.00 (1 / 313), avg. gap size = 1.00 (1 / 1)


2048 18.71 0.24 0.48 scaffold414|size169336 97347 97765 (70405) C rnd-1_family-994#DNA/Ginger (1) 418 1 m_b2662s001i37 128852

  scaffold414|s      97347 CCGTCCTCTCTCAACTCACAAAAGAAATTTTCATCAGCCTCCCTCATAAT 97396
                             v              viiv     v  ?v    v  v   ? v     
C rnd-1_family-        418 CCCTCCTCTCTCAACTCTTGTAAGAACTTNGCATCCGCGTCCNTGATAAT 369

  scaffold414|s      97397 TTCCTGGATTGCTTCATCACTGATGACCTCATCCGAATTGCACACCGCCA 97446
                           i vi v   ?v i  i        vi?   v             --    
C rnd-1_family-        368 CTGTTCGATNTCCTCGTCACTGATTGNCTCCTCCGAATTGCACA--GCCA 321

  scaffold414|s      97447 T-GTATGCCACCTCAAGTCCAGCCACTGTTTCTTCGTATTTGACACGACC 97495
                            -   ?   i    v  ?  v   v i  i   v iv?   ?   v   v
C rnd-1_family-        320 TTGTANGCCGCCTCCAGNCCCGCCTCCGTCTCTGCAANTTTNACAAGACG 271

  scaffold414|s      97496 AGGACCAAGTACATTGTAAACAGAATGTTTGCCATGCTTCTGACCATAGA 97545
                           ? v?  v iv                 i  ii   vii   v   i  i 
C rnd-1_family-        270 NGTNCCCAAAACATTGTAAACAGAATGCTTATCATTTCTCTTACCGTAAA 221

  scaffold414|s      97546 AGATTTGATTTGGACTATAATTGGCTTTCACTCTTGATGGTCTCCGGTTC 97595
                                     ?  i  i  i  v  i   i    ?  ?    ?i v    
C rnd-1_family-        220 AGATTTGATTNGGGCTGTAGTTCGCCTTCGCTCTNGANGGTCNTCTGTTC 171

  scaffold414|s      97596 ATCTGTGCATTCACGACATGCATCCCATACCTCGCCCAATTCCTGTCTTT 97645
                            ?i  i  i     i  i     v  i     ?              ?  
C rnd-1_family-        170 ANTTGCGCGTTCACAACGTGCATGCCGTACCTNGCCCAATTCCTGTCNTT 121

  scaffold414|s      97646 GTTGTCCATGATCCACGCGAGAAGGGCTTCCTTAAAGGGACGATTACTTC 97695
                                    v     ?  v  ?  ?        i  v  ?  i  i  ? 
C rnd-1_family-        120 GTTGTCCATCATCCANGCCAGNAGNGCTTCCTTGAATGGNCGGTTGCTNC 71

  scaffold414|s      97696 TGTCCACACCGCCTTGTGATTGTGGGTGCCTTGTTCTTCCCTTGATAACA 97745
                           vv  ?  ?  v     i        i       i? v?        i  i
C rnd-1_family-         70 GTTCNACNCCTCCTTGCGATTGTGGATGCCTTGCNCGNCCCTTGATGACG 21

  scaffold414|s      97746 TGGCACCATGGGAAATAGCT 97765
                                   i  i  i  v  
C rnd-1_family-         20 TGGCACCACGGAAAGTACCT 1

Matrix = 20p43g.matrix
Kimura (with divCpGMod) = 19.58
Transitions / transversions = 1.17 (42/36)
Gap_init rate = 0.01 (3 / 418), avg. gap size = 1.00 (3 / 3)


703 21.76 6.76 2.31 scaffold414|size169336 98600 98806 (69364) rnd-5_family-756#Unknown 92 307 (0) m_b2662s001i38 128853

  scaffold414|s      98600 CGTCCAATTTGTCGGGGGGAGCTTCTTCCATAGTCGGAAGGGTTGGTATG 98649
                                  v iiiv   ?i  v            vv    ?          
  rnd-5_family-         92 CGTCCAAGTCACGGGGNAGATCTTCTTCCATAGAGGGAANGGTTGGTATG 141

  scaffold414|s      98650 TTGACACCAGAGGGCATCACGTCATCGACATCCAAGTCAT-GTCCATAAT 98698
                           v   i   i      ?  i    i               i- vv  -   
  rnd-5_family-        142 ATGATACCGGAGGGCNTCGCGTCGTCGACATCCAAGTCACGGGGCA-AAT 190

  scaffold414|s      98699 CAACATCCATGTCTG-GAAGACTG---CAA---------ACGTCATTTGC 98735
                            vv v    i -   - ii   i --- i ---------  i  v  v? 
  rnd-5_family-        191 CTTCTTCCACG-CTGAGGGGACCGGGACGAGTTGTGTCGACATCCTTGNC 239

  scaffold414|s      98736 GCTGGTCTTGTTTGCCGCTGTAGGTGATGGGTCAGCTGTTGGGAGATCAC 98785
                              i v     i   v?        i ---  v v      v   v    
  rnd-5_family-        240 GCTAGGCTTGTCTGCGNCTGTAGGTAA---GTGACCTGTTGCGAGTTCAC 286

  scaffold414|s      98786 AGGTCGCAACTTCAACATCTG 98806
                           ?      viii   i ii   
  rnd-5_family-        287 NGGTCGCCGTCTCAGCGCCTG 307

Matrix = 20p43g.matrix
Kimura (with divCpGMod) = 20.43
Transitions / transversions = 1.20 (24/20)
Gap_init rate = 0.04 (9 / 206), avg. gap size = 2.11 (19 / 9)


1042 20.52 2.88 3.62 scaffold414|size169336 98809 99086 (69084) rnd-1_family-1112#Unknown 14 289 (25) m_b2662s001i39 128854

  scaffold414|s      98809 GGAGATTTGCTG--CTGTGGAGGGCAGTA--GCTGAGTTGAAGCAGATGA 98854
                                   --  --  i  ? v  iv  i--    --   v    ?    
  rnd-1_family-         14 GGAGATTT--TGAACTATGNACGGTTGTGATGCTG--TTGTAGCANATGA 59

  scaffold414|s      98855 AGCACAGGAG---ACTGTCGTTCCGAATCTGGTTTGCAACGTCTTGTCAC 98901
                            i  ?  i  --- i   iiv ii ---   v  i   i i   i   vv
  rnd-1_family-         60 AACANAGAAGCAGATTGTTAGTTTG---CTGCTTCGCAGCATCTCGTCCG 106

  scaffold414|s      98902 TGTTGCGAGAGTCACGGCAGCAGCGATG-CACGATCGACTCCTTCTGGAA 98950
                           i i  ?  v  iiv vv  v      i -i  -   v        ?  i 
  rnd-1_family-        107 CGCTGNGACAGCTTCTCCACCAGCGACGGTAC-ATCCACTCCTTCNGGGA 155

  scaffold414|s      98951 GGCCATCAGGGAACTCATGGCCACACAGACCACCATGCATTGGTGCAGCA 99000
                            ?  i  i   ?    i ii           ?        i  i ?v   
  rnd-1_family-        156 GNCCGTCGGGGNACTCGTAACCACACAGACCNCCATGCATCGGCGNCGCA 205

  scaffold414|s      99001 CAATTCATACACTTGTGATGTCCCGCTTGGATGGGAACACCCTTAATGCC 99050
                             i  ? ?   v i   vi      ?i  ? i   i--      v     
  rnd-1_family-        206 CAGTTNANACAGTCGTGCCGTCCCGNCTGNACGGGG--ACCCTTCATGCC 253

  scaffold414|s      99051 ACATAGCTCCTTTGCGGCACAGTCAAACTTCATGTT 99086
                              ?           v  i     i         i 
  rnd-1_family-        254 ACANAGCTCCTTTGCTGCGCAGTCGAACTTCATGCT 289

Matrix = 20p43g.matrix
Kimura (with divCpGMod) = 19.08
Transitions / transversions = 2.06 (37/18)
Gap_init rate = 0.05 (14 / 277), avg. gap size = 1.29 (18 / 14)


1104 20.26 1.61 6.06 scaffold414|size169336 99170 99479 (68691) C genome_12_11158#DNA/CMC-EnSpm (403) 297 1 m_b2662s001i40 128855

  scaffold414|s      99170 AAGGAATTGT---TTTTAAGCGACACTTCGCACGCAAAAAAATTACCACC 99216
                              v      ---i  v   i     v  ---i ii    v         
C genome_12_111        297 AAGTAATTGTGTGCTTAAAGTGACACATC---TGTGAAAATATTACCACC 251

  scaffold414|s      99217 AAAGGATTCACTAGTACGGAGGGATTCGTACACCACATTCTCATTGATGG 99266
                              i     vv -  v --   i   v     v -     --------- 
C genome_12_111        250 AAAAGATTCCAT-GTTC--AGGAATTAGTACAAC-CATTC---------G 214

  scaffold414|s      99267 TTGAGAGTGTTTTGACGCCACTACCATATAAATATGATTCCAACATGACC 99316
                               iv v       i    vv      i   v   iiv           
C genome_12_111        213 TTGAATGAGTTTTGATGCCAGAACCATACAAAAATGGCACCAACATGACC 164

  scaffold414|s      99317 TTTTTCTCACAATTCACA-TCAAATACGGAAGTTCACCAAGAATTGTTCT 99365
                            v              v - v     v  vv    v              
C genome_12_111        163 TATTTCTCACAATTCAAAATGAAATAGGGCCGTTCCCCAAGAATTGTTCT 114

  scaffold414|s      99366 ACGCATTCATGGTGAGAATGCAAATACTTGTCAAAGTAAAAATTACCCAG 99415
                           i ii    vi  vv   i   i v v           v            
C genome_12_111        113 GCATATTCCCGGGCAGAGTGCGATTCCTTGTCAAAGTCAAAATTACCCAG 64

  scaffold414|s      99416 GATCTGCAATTGCCAAAATAAAATTA-GGGCAATTGTCTAGCAATAGCAA 99464
                             v   v   i      --     vi- v      vii i v   v    
C genome_12_111         63 GAACTGAAATCGCCAAA--AAAATGGTGTGCAATTCCTTGGGAATCGCAA 16

  scaffold414|s      99465 ATTACCTAACTTTTG 99479
                           i              
C genome_12_111         15 GTTACCTAACTTTTG 1

Matrix = 20p43g.matrix
Kimura (with divCpGMod) = 22.30
Transitions / transversions = 0.69 (24/35)
Gap_init rate = 0.07 (21 / 309), avg. gap size = 1.10 (23 / 21)


1566 15.47 0.00 2.16 scaffold414|size169336 99204 99487 (68683) genome_10_89#DNA 373 650 (0) m_b2662s001i41 128856

  scaffold414|s      99204 AAAAATTACCACCAAAGGATTCACTAGTACGGAGGGATTCGTACACCACA 99253
                                v     i    i      v i       ---   v          
  genome_10_89#        373 AAAAAATACCATCAAAAGATTCAATGGTACGGA---ATTAGTACACCACA 419

  scaffold414|s      99254 TTCTCATTGATGGTTGAGAGTGTTTTGACGCCACTACCATATAAATATGA 99303
                               i     ii     iv              v  i        v    
  genome_10_89#        420 TTCTTATTGACAGTTGAATGTGTTTTGACGCCAGTATCATATAAAAATGA 469

  scaffold414|s      99304 TTCCAACATGACCTTTTTCTCACAATTCACATCAAATACGGAAGTTCACC 99353
                            v  v                           vv       vv   vv  
  genome_10_89#        470 TACCTACATGACCTTTTTCTCACAATTCACATGTAATACGGTCGTTACCC 519

  scaffold414|s      99354 AAGAATTGTTCTACGCATTCATGGTGAGAATGCAAATACTTGTCAAAGTA 99403
                                          i    v   ii   i   i v             v
  genome_10_89#        520 AAGAATTGTTCTACGTATTCCTGGCAAGAGTGCGACTACTTGTCAAAGTT 569

  scaffold414|s      99404 AAAATTACCCAGGATCTGCAATTGCCAAAATAAAATTAGGGCAATTGTCT 99453
                                i        v   v   i       -   --   v      vii 
  genome_10_89#        570 AAAATCACCCAGGAACTGAAATCGCCAAAA-AAA--TAGTGCAATTCCTT 616

  scaffold414|s      99454 AGCAATAGCAAATTACCTAACTTTTGGTCTAACA 99487
                           i v   v    i               i      
  genome_10_89#        617 GGGAATCGCAAGTTACCTAACTTTTGGCCTAACA 650

Matrix = 20p43g.matrix
Kimura (with divCpGMod) = 16.54
Transitions / transversions = 0.87 (20/23)
Gap_init rate = 0.02 (6 / 283), avg. gap size = 1.00 (6 / 6)


798 8.54 4.13 3.28 scaffold414|size169336 99526 99646 (68524) C rnd-1_family-59#Unknown (15) 122 1 m_b2662s001i42 128857

  scaffold414|s      99526 GTGCCGATTTGCAACTACATAAGCGTAGACAAGCCACTTCATTTTTAAAC 99575
                            i   v    i      ----                  i          
C rnd-1_family-        122 GCGCCCATTTACAACTA----AGCGTAGACAAGCCACTTTATTTTTAAAC 77

  scaffold414|s      99576 CTATGACTTCCTCTGTTTCTACGGATTGCA-----TCTAGCTTGCAACAA 99620
                                                  i      -----       i  v    
C rnd-1_family-         76 CTATGACTTCCTCTGTTTCTACGAATTGCATTCTGTCTAGCTCGCTACAA 27

  scaffold414|s      99621 AAAATCTTGAAGCGACTGCTTGTAAT 99646
                                    v    i     v     
C rnd-1_family-         26 AAAATCTTGCAGCGGCTGCTAGTAAT 1

Matrix = 20p43g.matrix
Kimura (with divCpGMod) = 7.37
Transitions / transversions = 1.50 (6/4)
Gap_init rate = 0.04 (5 / 120), avg. gap size = 1.80 (9 / 5)


701 18.05 6.59 13.74 scaffold414|size169336 99661 99994 (68176) rnd-1_family-125#Unknown 1 313 (110) m_b2662s001i43 128858

  scaffold414|s      99661 TTACTAGCAGCTGCTGCAAGATTTTTTAGCAGTAGATGTCTGTAACTTTT 99710
                                      i                           v  v------ 
  rnd-1_family-          1 TTACTAGCAGCCGCTGCAAGATTTTTTAGCAGTAGATGTGTGG------T 44

  scaffold414|s      99711 AACGCT---TGCATCAATGGGGGTATGGGTCATCTGTGATGGTCATTAGG 99757
                            vv   ---  ii   --- iv   ---     i   i -      i v-
  rnd-1_family-         45 ATGGCTGAGTGTGTCA---GATGTA---GTCATTTGTAA-GGTCATCAT- 86

  scaffold414|s      99758 CTTCAAGTTGGAGTCATAGA-AGTTAGTGAAAGTAAT---TTTATT--TT 99801
                              v  -   i         - i     -        ---i    i--  
  rnd-1_family-         87 CTTGAA-TTGAAGTCATAGACAATTAGT-AAAGTAATGTGCTTATCGCTT 134

  scaffold414|s      99802 CA-----TC---GAGTTGGGACACAGTTAGTTTGATCGTGAAAGTCTTCA 99843
                             -----i ---  v  v  v  i      i   i  ? v   ?------
  rnd-1_family-        135 CAAGCAGCCAATGATTTCGGTCATAGTTAGCTTGGTCNTTAAAN------ 178

  scaffold414|s      99844 CAACAACGTAGTACTGTTGGTG-GAGTAGTACCATGTATCCACGTTTTCA 99892
                           -- ii   --   v  vii   -   v ------------    i    ?
  rnd-1_family-        179 --ATGACG--GTAGTGACAGTGTGAGAA------------CACGCTTTCN 212

  scaffold414|s      99893 GAGGCCGTGCAGTTTT-GTATTCTGCAATTGTGAATGC---TTTTATTCT 99938
                           v    ii   i     -i   iv ?i  i-        ---     --  
  rnd-1_family-        213 TAGGCTATGCGGTTTTTATATCATNTAAC-GTGAATGCCCATTTTA--CT 259

  scaffold414|s      99939 TTAGGGCAATAGAATAGTCTTGCATGCCAAAGTTGAAGTATGGTGTGACG 99988
                            --          i        iiv  iv    v   v   v        
  rnd-1_family-        260 T--GGGCAATAGAGTAGTCTTGTGAGCTTAAGTAGAACTATCGTGTGACG 307

  scaffold414|s      99989 TGTTTT 99994
                                 
  rnd-1_family-        308 TGTTTT 313

Matrix = 20p43g.matrix
Kimura (with divCpGMod) = 19.29
Transitions / transversions = 1.48 (31/21)
Gap_init rate = 0.16 (52 / 333), avg. gap size = 1.25 (65 / 52)

810 20.78 1.52 10.33 scaffold414|size169336 99810 100072 (68098) rnd-1_family-75#Unknown 416 657 (738) m_b2662s001i44 128858

  scaffold414|s      99810 TGGGACACAGTTAGTTTGATCGTGAAAGTCTTCACAACAACGTAGTACTG 99859
                               v  i      i?  i        ?-------- ii   --------
  rnd-1_family-        416 TGGGTCATAGTTAGCNTGGTCGTGAAAN--------ATGACG-------- 449

  scaffold414|s      99860 TTGGTGGAGTAGTACCATGTATCCACGTTTTCAGAGGCCGTGCAGTTTT- 99908
                           ----- v   iii v i  ? v?    i    ?v               -
  rnd-1_family-        450 -----GTAGTGACAGCGTGNAGNCACGCTTTCNTAGGCCGTGCAGTTTTT 494

  scaffold414|s      99909 GTATTCTGCAATTGTGAATGCTTTTATTCTTTAGGGCAATAGAATAGTCT 99958
                           i   iv vv  i-        ??  v  vi  -          i      
  rnd-1_family-        495 ATATCATTGAAC-GTGAATGCNNTTTTTACTT-GGGCAATAGAGTAGTCT 542

  scaffold414|s      99959 TGCATGCCAAAGTTGAAGTATGGTGTGACGTGTTTTAAATTTGAAACA-- 100006
                             iiv  iv    v   v   v               vv i       --
  rnd-1_family-        543 TGTGAGCTTAAGTAGAACTATCGTGTGACGTGTTTTATTTCTGAAACATC 592

  scaffold414|s     100007 -TGCCATTTTGTTTGGTATTCTGCATCCAAACTCTCATGAAGTTTTCAAC 100055
                           -  i   iv      v   iv i   v    v    v             
  rnd-1_family-        593 GTGTCATCGTGTTTGCTATCGTACATGCAAAGTCTCTTGAAGTTTTCAAC 642

  scaffold414|s     100056 ATCTTTTTTGTGCAGAA 100072
                           --i    vi        
  rnd-1_family-        643 --TTTTTGCGTGCAGAA 657

Matrix = 20p43g.matrix
Kimura (with divCpGMod) = 22.34
Transitions / transversions = 1.04 (25/24)
Gap_init rate = 0.10 (27 / 262), avg. gap size = 1.07 (29 / 27)


361 14.71 0.00 0.00 scaffold414|size169336 100086 100153 (68017) rnd-1_family-75#Unknown 304 371 (1024) m_b2662s001i45 128859

  scaffold414|s     100086 ATTCTGCAATCGTGAATGCTTTTATTCTTTAGGGCAATACAATAGTCTTG 100135
                             v?              iv     v  v ?        v    v v   
  rnd-1_family-        304 ATGNTGCAATCGTGAATGTATTTATACTGTNGGGCAATAGAATACTATTG 353

  scaffold414|s     100136 CGTGCCAAAGTTGAAGTA 100153
                                i?    v      
  rnd-1_family-        354 CGTGCTNAAGTAGAAGTA 371

Matrix = 20p43g.matrix
Kimura (with divCpGMod) = 17.27
Transitions / transversions = 0.25 (2/8)
Gap_init rate = 0.00 (0 / 67), avg. gap size = 0.0 (0 / 0)

742 22.84 6.01 6.28 scaffold414|size169336 100096 100478 (67692) rnd-1_family-75#Unknown 506 887 (508) m_b2662s001i46 128859

  scaffold414|s     100096 CGTGAATGCTTTTATTCTTTAGGGCAATACAATAGTCTTGCGTGCCAAAG 100145
                                    ??  v  vi  -        v i        i v  iv   
  rnd-1_family-        506 CGTGAATGCNNTTTTTACTT-GGGCAATAGAGTAGTCTTGTGAGCTTAAG 554

  scaffold414|s     100146 TTGAAGTATGGTATGACGTGTTTTAATTTCAAAACA---TGTTATTTTGT 100192
                            v   v   v  i            v  iii     ---   i  iv   
  rnd-1_family-        555 TAGAACTATCGTGTGACGTGTTTTATTTCTGAAACATCGTGTCATCGTGT 604

  scaffold414|s     100193 TTGCTATTCTACATCCAAACTCTCATGAAGTTTTCAACATCTTTTTTGTG 100242
                                  iv     v    v    v             --i    vi   
  rnd-1_family-        605 TTGCTATCGTACATGCAAAGTCTCTTGAAGTTTTCAAC--TTTTTGCGTG 652

  scaffold414|s     100243 CAGAATTTTTCAACTA---GTAGCTGACAAATTA--ATGATTGGTGAGTT 100287
                                -----    v ---ii     v ?   i --v  ?        --
  rnd-1_family-        653 CAGAA-----CAACAACACACAGCTGTCNAATCACTCTGNTTGGTGAG-- 695

  scaffold414|s     100288 CAT-CTTCAT-----CGTGGCGTTTTGT-ATTGTGGTGGT---GGCGGCT 100327
                            i -   i  -----i       iv ? -    ivi v  ---i    - 
  rnd-1_family-        696 CGTGCTTTATGTNGCTGTGGCGTCGTNTNATTGCCATCGTTTCAGCGG-T 744

  scaffold414|s     100328 ACGTCTTGTGGTGAGGGTGTCCTGTTGCGTAGTGGGTGTGGCGTTGTGTC 100377
                                      iviv  i -  v v vi  v  v v     ---- i   
  rnd-1_family-        745 ACGTCTTGTGGCTGTGGCG-CCAGATCTGTCGTTGTTGTGG----GCGTC 789

  scaffold414|s     100378 ATCTTTGTTGTGGTAGTGGTTTCGTCTCGTAGTCATTGTGGCAGTGGTGT 100427
                           -  -        v   - i  vi  - v iv  ii iv    i  - ?  
  rnd-1_family-        790 -TC-TTGTTGTGCTAG-GATTGTGT-TGGCTGTTGTCCTGGCGGT-GNGT 834

  scaffold414|s     100428 CATGCCATCATTGTTGTGGCGATGATT--TCTTTTGTCGCTATG---GCT 100472
                            v  v i  ---        ?i  i  --   iivvi  v i  ---   
  rnd-1_family-        835 CTTGGCGTC---GTTGTGGCNGTGGTTCGTCTCCGCCCGGTGTGTTAGCT 881

  scaffold414|s     100473 GTCATT 100478
                               i 
  rnd-1_family-        882 GTCACT 887

Matrix = 20p43g.matrix
Kimura (with divCpGMod) = 24.38
Transitions / transversions = 1.10 (43/39)
Gap_init rate = 0.09 (33 / 382), avg. gap size = 1.42 (47 / 33)


17 27.83 2.53 3.85 scaffold414|size169336 100617 100695 (67475) (TGT)n#Simple_repeat 1 78 (0) m_b2662s252i7 128860

  scaffold414|s     100617 TGTT-TTGTCGTTGCCATGATGTTGGAGTTGTT-TTGTTGTGGTTTTTGC 100664
                               -    i    --v  v     vv      -       v   v   i
  (TGT)n#Simple          1 TGTTGTTGTTGTTG--TTGTTGTTGTTGTTGTTGTTGTTGTTGTTGTTGT 48

  scaffold414|s     100665 GGTGGCTTCATCGTGTTGTTGTGGTGGCTGT 100695
                           v  v -  vv vv         v  v i   
  (TGT)n#Simple         49 TGTTG-TTGTTGTTGTTGTTGTTGTTGTTGT 78

Matrix = Unknown
Transitions / transversions = 0.21 (3/14)
Gap_init rate = 0.06 (5 / 78), avg. gap size = 1.00 (5 / 5)


524 23.75 2.68 8.06 scaffold414|size169336 101119 101379 (66791) rnd-1_family-75#Unknown 1078 1325 (70) m_b2662s001i47 128859

  scaffold414|s     101119 TTGAACACCA--GATAGACACAAGATAGGTAAGCTTGTTTCTATGACGAG 101166
                                 --  --  i     ?v   v          v  v v  v i v 
  rnd-1_family-       1078 TTGAAC--CATTGACAGACANTAGAGAGGTAAGCTTTTTGCAATCATGTG 1125

  scaffold414|s     101167 CGTTGAATGTTAATGTTTGATGTAATATTCTCAAGTAAAAAACGACT--T 101214
                               i  v  v   v     ? i     v    v     i  iv-  -- 
  rnd-1_family-       1126 CGTTAAAGGTGAATTTTTGANGCAATATACTCATGTAAAGAATT-CTCAT 1174

  scaffold414|s     101215 TTGTTCTGTTCCCATTTCTGTGATTATTCGAACAAAACAGTCAACTTTTG 101264
                                v i   ---    -- i  v   -   ------i v   vv vv 
  rnd-1_family-       1175 TTGTTGTATTC---TTTC--TAATAATT-GAA------GGGCAAGGTGAG 1212

  scaffold414|s     101265 CAG-AGGAGGA-ACTCTTTTTGTCGTTGTGGCCTTTTACATGCATTTTGG 101312
                              -     i -   iv   i    ii-    i i v  -i i  v vv 
  rnd-1_family-       1213 CAGAAGGAGAATACTTGTTTCGTCGCC-TGGCTTCTAAC-CGTATATGTG 1260

  scaffold414|s     101313 CAAGGAGACACAACAATAATCACTATTGGTGTACGTTTAATTCAC-TTTG 101361
                           ii         v            i     v  i   --  iii -    
  rnd-1_family-       1261 TGAGGAGACACTACAATAATCACTGTTGGTTTATGTT--ATCTGCATTTG 1308

  scaffold414|s     101362 AGAGATGTGGAAAATTAG 101379
                           i v     -  ii   i 
  rnd-1_family-       1309 GGTGATGT-GAGGATTGG 1325

Matrix = 20p43g.matrix
Kimura (with divCpGMod) = 27.81
Transitions / transversions = 1.04 (29/28)
Gap_init rate = 0.10 (25 / 260), avg. gap size = 1.08 (27 / 25)


233 23.16 4.71 3.49 scaffold414|size169336 101319 101403 (66767) C rnd-5_family-1001#Unknown (725) 442 357 m_b2662s001i48 128861

  scaffold414|s     101319 GACACAACAATAATCACTATTGGTGTACGTTTAATTCAC-TTTGAGAGAT 101367
                                v            i     v  i   --  iii -    i v   
C rnd-5_family-        442 GACACTACAATAATCACTGTTGGTTTATGTT--ATCTGCATTTGGGTGAT 395

  scaffold414|s     101368 GTGGAAAATTA--GGTTCCTTTTGTGCAT-ATGTGCGTT 101403
                             -  ii   i--   i  vi  v vv  - v       
C rnd-5_family-        394 GT-GAGGATTGGTGGTCCCACTTCTTAATGAAGTGCGTT 357

Matrix = 20p43g.matrix
Kimura (with divCpGMod) = 28.20
Transitions / transversions = 1.38 (11/8)
Gap_init rate = 0.07 (6 / 84), avg. gap size = 1.17 (7 / 6)


14053 19.34 2.48 2.64 scaffold414|size169336 102030 105295 (62875) rnd-1_family-390#Unknown 9 3269 (23) m_b2662s001i49 128862

  scaffold414|s     102030 TTTTTGATATTTCT-GTGATAAGTGTTATACTTTAAACTAACAATATTGT 102078
                                 vv i v  -     -----  i i    ---      v     v
  rnd-1_family-          9 TTTTTGCGACTACTTGTGAT-----TTGTGCTTT---CTAACATTATTGG 50

  scaffold414|s     102079 TTTCTTGTGTTTCATTCATC-----TGCAGCAGTATGAATGAAGAATCTG 102123
                              i  ---- i    vv  -----       vv     i    ii  v 
  rnd-1_family-         51 TTTTTT----TCCATTATTCAAAAGTGCAGCATAATGAACGAAGGGTCAG 96

  scaffold414|s     102124 AGGTCGCAGCTGAAAAAGGCAATATCGAGCATAAGAATGATGTCGCTGAG 102173
                             iii iv    vv  v v ii  v   ivi v       --------- 
  rnd-1_family-         97 AGACTGTTGCTGTTAATGTCGGTAACGAAGGTCAGAATGA---------G 137

  scaffold414|s     102174 TCATCCACTGCTCCTGTTCTACTGTAATGTAATGTAAGTGATGTGTATTG 102223
                             v    i    vvv  vv i v v   vi         i  v  i    
  rnd-1_family-        138 TCTTCCATTGCTGAAGTGGTGCAGGAATCCAATGTAAGTAATCTGCATTG 187

  scaffold414|s     102224 TCAAGTGTGTTTAC-AACAGTTATGTGTATTTTAATAGCTCTCAATTTTG 102272
                            v      v   ii-     i   v  i  v i v vi  i i v   ii
  rnd-1_family-        188 TAAAGTGTTTTTGTGAACAGCTATCTGCATGTCACTTACTTTTACTTTCA 237

  scaffold414|s     102273 TATAGTCACC-ACGTTTGCAAGAGACAAATGACGTTAGCCATGCTCTGAC 102321
                             i   i   -  vv  -      i    i  i     ?v      i   
  rnd-1_family-        238 TACAGTTACCTACTATT-CAAGAGGCAAACGATGTTAGNGATGCTCCGAC 286

  scaffold414|s     102322 GGATGCAGAGCTGGTTGTGAGTTT--GTACAGTT--CTGTTGTCTTGTTT 102367
                           v    vi   i  i          --  i     --  v  ---    v 
  rnd-1_family-        287 TGATGAGGAGTTGATTGTGAGTTTTAGTGCAGTTAACTCTT---TTGTGT 333

  scaffold414|s     102368 CTATGATTCATCTGACAACATTTTTCTTTTTTAGGCATTGAGGCATGTCA 102417
                           v        ?        ?i v     i ii        v    i    i
  rnd-1_family-        334 GTATGATTCNTCTGACAANGTATTTCTCTCCTAGGCATTCAGGCGTGTCG 383

  scaffold414|s     102418 TTAGTTTTATGCACAGAGGATGTGTTCTCAGCAATCTACAAAATGATTCT 102467
                            i ?        i i     v    v    i    v i  i     v   
  rnd-1_family-        384 TCANTTTTATGCGCGGAGGAGGTGTACTCAACAATGTGCAGAATGAGTCT 433

  scaffold414|s     102468 TCGGCCCTTGTTACGTTTGATTCAACGCTTTTGCAGAGCCTTTCAACAAT 102517
                             v  i  ?  v  v vi   i i  v    i?    i   v        
  rnd-1_family-        434 TCCGCTCTNGTAACCTACGATCCGACTCTTTCNCAGAACCTGTCAACAAT 483

  scaffold414|s     102518 GAGTCAGAGCTGGACAAATGTCATTCAGAGCTTGGTTGAATCTCAAACAT 102567
                                                   i              ?? i      i
  rnd-1_family-        484 GAGTCAGAGCTGGACAAATGTCATCCAGAGCTTGGTTGANNCCCAAACAC 533

  scaffold414|s     102568 GACAACAGGAAGTGATTTGAAGGGGATTTGAACGCCACAATGAACTGGTT 102617
                                       i    vii              ?     i v       
  rnd-1_family-        534 GACAACAGGAAGCGATTGAGAGGGGATTTGAACGNCACAACGTACTGGTT 583

  scaffold414|s     102618 CAGAGGGGATTTGACAGATTGATTGAATGCATGTCTCATTCTCATAACAT 102667
                                         ?   i    i      v v  i     v    i  i
  rnd-1_family-        584 CAGAGGGGATTTGANAGACTGATCGAATGCCTTTCCCATTCGCATAGCAC 633

  scaffold414|s     102668 GATGCATTCAGAAT-TGGTATATGGAGTTGTTGGCCTTGCGGAAGAC-TT 102715
                                         -    - v   v       iii   vi  ?   - v
  rnd-1_family-        634 GATGCATTCAGAATCTGGT-TCTGGTGTTGTTGATTTTGGAGANGACATG 682

  scaffold414|s     102716 CGATTCGAAAGA-GGAC--------------------CATCATGG---TG 102741
                            v  i -     -    --------------------   v i  ---  
  rnd-1_family-        683 CTATCC-AAAGATGGACATGAAGACGGAAGCAAGCCGCATGACGGGTCTG 731

  scaffold414|s     102742 GCTGTAAGCCATGTGATGGTTCTATTGGCTTAGTGTTGAAGCGTCCTGAT 102791
                            vv i    viii   i     i   i       v           ?   
  rnd-1_family-        732 GAAGCAAGCAGCATGACGGTTCCATTAGCTTAGTTTTGAAGCGTCCNGAT 781

  scaffold414|s     102792 GGAGTGAGTTGCAGGATCCAACTTCCGTTGTATTCTGACATTTTCAAAAG 102841
                              iv? v ii    vv  iv  v  -  v        vi    i     
  rnd-1_family-        782 GGAAANATTCACAGGTACCGCCTACC-TTCTATTCTGAAGTTTTTAAAAG 830

  scaffold414|s     102842 TTTGGGAGGTGAATAAAGAAAGACAGAGGACAAGAATCCACATTTTGATC 102891
                                    v  v v   i         ?vv        i v        
  rnd-1_family-        831 TTTGGGAGGAGACTCAAGGAAGACAGAGNCGAAGAATCCGCCTTTTGATC 880

  scaffold414|s     102892 TCGTGCGGCTGCTGGCTGCTGCGACTTGGACTGCTATTGTGGATGAAAAA 102941
                            i i v  ?              i ?       i v  i-i vi  v  i
  rnd-1_family-        881 TTGCGAGGNTGCTGGCTGCTGCGGCNTGGACTGTTTTTA-AGCCGACAAG 929

  scaffold414|s     102942 AATAAGACAATTCTGCCTTTCATGTTAGATTGGTCGTCAAAAGTTGAT-G 102990
                           v v   v ?   ? ?      i  i i      ??v      --ii i- 
  rnd-1_family-        930 CAGAAGCCNATTNTNCCTTTCGTGCTGGATTGGNNTTCAAAA--CAACCG 977

  scaffold414|s     102991 GAGT-CAATTATGTTAAGAACTGGGTGGCTGAGTTGAAGTGTTGGTATGG 103039
                             i - i       i-- ??    ?   i v ivi          v  iv
  rnd-1_family-        978 GAATTCGATTATGTC--GNNCTGGNTGGTTCAAACGAAGTGTTGGGATAT 1025

  scaffold414|s     103040 GAGGAATGTATTCAAAAAATTTGGAGCAGCAATTGTGATTGTTGATGGCA 103089
                            vvvi    v  vvv           i?  ?v     ? v        ? 
  rnd-1_family-       1026 GCCTGATGTCTTATTAAAATTTGGAGTNGCNTTTGTGNTGGTTGATGGNA 1075

  scaffold414|s     103090 AGCTTTGTCTTGCTGTTGTTTACATGCCTTATGATGATGACAAAGGACTT 103139
                              i         ?   -   i   ? v  ? i       vi  vviiii
  rnd-1_family-       1076 AGCCTTGTCTTGCNGTT-TTTGCATNCATTNTAATGATGAGGAATTGTCC 1124

  scaffold414|s     103140 ATGCAACCCAAGCTCTCAATTGTTACTCCACAAACCCTCAAAAACAGTGA 103189
                                   v     v          i      i v   ?  i        
  rnd-1_family-       1125 ATGCAACCAAAGCTGTCAATTGTTATTCCACAGAGCCTNAAGAACAGTGA 1174

  scaffold414|s     103190 ATTACCCGAGGAGGAGCTCAAGTCATTTTTTGAGTTAATATTTGCTGTTG 103239
                           ?i i  v ?              ii         vv ? i          
  rnd-1_family-       1175 NCTGCCAGNGGAGGAGCTCAAGTTGTTTTTTGAGAAANTGTTTGCTGTTG 1224

  scaffold414|s     103240 GCGACGGTCCTCACAACTATGCCCCGAAA--ATTGTTCAGAAGGTGTTTC 103287
                            vi v    vv   i --  v i i    --                   
  rnd-1_family-       1225 GGAAGGGTCAACACGA--ATTCTCTGAAACAATTGTTCAGAAGGTGTTTC 1272

  scaffold414|s     103288 CTGCTGATGAAAATCCGAAGTATCAGAATGATGAGATAGCATCAGGCGAA 103337
                                     v ?   i  iiv   i  viv      ?   ? ?  ? v 
  rnd-1_family-       1273 CTGCTGATGATANTCCAAAACTTCAAAAGACTGAGATNGCANCNGGNGTA 1322

  scaffold414|s     103338 AAAGGGAGAGACCTTATTCTGAATTTTTCTGTGGAGAAACGTGCAAAAGG 103387
                             ? v  i      i  v  ?        i v   ?  i   v i  v v
  rnd-1_family-       1323 AANGTGAAAGACCTCATGCTNAATTTTTCCGAGGANAAGCGTTCGAATGC 1372

  scaffold414|s     103388 CAGAAATGAATTTTCAGATGCTTTGATTTGGTTTGTCACTGTGTGTTGTG 103437
                           vi                       v i     ?        i      v
  rnd-1_family-       1373 GGGAAATGAATTTTCAGATGCTTTGTTCTGGTTNGTCACTGTATGTTGTT 1422

  scaffold414|s     103438 CCGGGAAGAAGAATGACGGGAAGAAGAATGACGGGAGGAAGAATGACTAC 103487
                            i      ivi  v   ------------------------   i-----
  rnd-1_family-       1423 CTGGGAAGGCAAAAGAC------------------------AATA----- 1443

  scaffold414|s     103488 CTTTTCTCTACAATGAATACTCAACTT--TGTTCT-TGTGCTGAGAAAGA 103534
                           - ?  i  iivi     vi    -   --i  iv -i    --    vi 
  rnd-1_family-       1444 -TNTTTTCCGAGATGAAGGCTCA-CTTAACGTCATGCGTGC--AGAACAA 1489

  scaffold414|s     103535 TGATCCATCTGGTTACAGTCAATCAGTTT-TTGATGCAGTTGTTGATGCT 103583
                                  v          v? ?     i -  i    i  vv?v  v   
  rnd-1_family-       1490 TGATCCAGCTGGTTACAGGNANTCAGTCTGTTAATGCGGTATNGGAAGCT 1539

  scaffold414|s     103584 GTGGTTTTTCTGGCAGACAAGAAATGTCTCATTCTTGAGAATGACATTCA 103633
                                    -       -ivv         v?         i   i?iv 
  rnd-1_family-       1540 GTGGTTTTT-TGGCAGA-GCTAAATGTCTCCNTCTTGAGAACGACGNCGA 1587

  scaffold414|s     103634 TGGCAAGCCATTTGGTGGGTCTGCAACCAGTGCTGATTTTGTTGAAT--- 103680
                                 i ivi      v         i v                v---
  rnd-1_family-       1588 TGGCAAACTTCTTGGTGCGTCTGCAACTACTGCTGATTTTGTTGAAGAAA 1637

  scaffold414|s     103681 TGAAGAAGTATGCCCAAATGAAGAAGCAGAGGCAGAGAGAAGTAATGCCA 103730
                                       ivv  iivii v          v     v  vvi    
  rnd-1_family-       1638 TGAAGAAGTATGTGAAAGCTGGGCAGCAGAGGCATAGAGATGTTTCGCCA 1687

  scaffold414|s     103731 AACTCTGGAAAATTTATGCGTGA-TGTCATTATTTTACATTTCTCATATT 103779
                            vi     v    v  ivi?   -   iv v  vvv iv         v 
  rnd-1_family-       1688 ATTTCTGGTAAATATACCTNTGACTGTTTTAATGAAATTTTTCTCATAAT 1737

  scaffold414|s     103780 CCACTGATTCTATTAATTTTT---CAGCAGAGC-AAAAGTGAATGAGGAA 103825
                           iv      i  --        ---         -   i i   -      
  rnd-1_family-       1738 TAACTGATCCT--TAATTTTTTGTCAGCAGAGCCAAAGGCGAA-GAGGAA 1784

  scaffold414|s     103826 ATCTGATCAGAACCCTTCTAGTGCTGGTGCAAGGAAGAAGGCAAAACAGA 103875
                                     i vv     i i v-ii i iiv       ? i       
  rnd-1_family-       1785 ATCTGATCAGGAGGCTTCTGGCGG-AATACGGCGAAGAAGNCGAAACAGA 1833

  scaffold414|s     103876 ACAAGCTGCAGTCAAGTAAGTCCAAAAAGCAAACTTGACCAGGAATGAAT 103925
                           i v v v                                          ?
  rnd-1_family-       1834 GCTATCAGCAGTCAAGTAAGTCCAAAAAGCAAACTTGACCAGGAATGAAN 1883

  scaffold414|s     103926 TGAAAGCCATCACCATCTGAAATGTTGAAAAGGTCTCTTTGCCTTGTCAA 103975
                           i       v     i     v     v       ?       ?i    ? 
  rnd-1_family-       1884 CGAAAGCCCTCACCGTCTGATATGTTTAAAAGGTNTCTTTGCNCTGTCNA 1933

  scaffold414|s     103976 AGAAGTGTTGTGAAGGTAGAGGATTTGAGCTCGATGGTGAGAGGGTCCAT 104025
                                        ? i       i     ? i             ?    
  rnd-1_family-       1934 AGAAGTGTTGTGANGATAGAGGACTTGAGNTTGATGGTGAGAGGGNCCAT 1983

  scaffold414|s     104026 TTCTAATGTTCTCAA-TTAAAAAATCCGGTATTGACACATCTGTTTTCTA 104074
                             i         v  -     v?     v                     
  rnd-1_family-       1984 TTTTAATGTTCTAAAGTTAAACNATCCGTTATTGACACATCTGTTTTCTA 2033

  scaffold414|s     104075 TTCTCTGTAGTGCTCCAGACTTGCTTGTTTATCGGGATGTATTATCCCAG 104124
                            vi  -        ?                 i  i              
  rnd-1_family-       2034 TGTTC-GTAGTGCTNCAGACTTGCTTGTTTATTGGAATGTATTATCCCAG 2082

  scaffold414|s     104125 AGATGACAAGAAACTTAACGTGCTTTTTGCTCGGGATCTGAAACGCATTC 104174
                            v -           i   vvv v       v ?   i   i        
  rnd-1_family-       2083 ATA-GACAAGAAACTCAACCATCGTTTTGCTAGNGATTTGAGACGCATTC 2131

  scaffold414|s     104175 GTATTTGTCAGAAGAATTATC----TGTCTTGCTTTCCTCTCATAGCAGC 104220
                           i?  ?     ?i    v    ----     ?- v   i --- i   ?  
  rnd-1_family-       2132 ANATNTGTCANGAGAAGTATCCAAGTGTCTN-CGTTCTT---ACAGCNGC 2177

  scaffold414|s     104221 TTCTGGGACTAATGAACCCCTTTATCCTGAAGTAGAGCTGTATCATCAAG 104270
                           ?  i     i     i  i vi                 ? i v v    
  rnd-1_family-       2178 NTCCGGGACCAATGAGCCTCGCTATCCTGAAGTAGAGCTNTGTGAGCAAG 2227

  scaffold414|s     104271 AGAGACACATCATCTATTCCTTGGGACTTCGTGGGAAGAATTTACTTATG 104320
                            v  i    vi  i     v       i?                 ?   
  rnd-1_family-       2228 ACAGGCACAGTATTTATTCGTTGGGACCNCGTGGGAAGAATTTACTNATG 2277

  scaffold414|s     104321 GTTAT--GCCAAAGTGCCATCATTACAATGAAACCACGTTATACCAAGTA 104368
                              v --i    --  i? v  i v      i  vv i           i
  rnd-1_family-       2278 GTTCTCCACCAA--TGTNAACACTTCAATGAGACACCATTATACCAAGTG 2325

  scaffold414|s     104369 AGTTTTTGCATATGCAAGCTTTTGC-TTTTAGTATCTTTCTCACAAATAA 104417
                               ?v   i   vv          -     vviii         i i i
  rnd-1_family-       2326 AGTTNATGCGTATCGAAGCTTTTGCATTTTACGGCTTTTCTCACAGACAG 2375

  scaffold414|s     104418 AACTTCAGGCCTGTCTTGATACATACAAAGTTTACAAACACTGCAAAATG 104467
                             i     ii    ?     v ?  i     iv ii          iv v
  rnd-1_family-       2376 AATTTCAGATCTGTNTTGATCCNTATAAAGTCAATGAACACTGCAAGTTT 2425

  scaffold414|s     104468 AAGTATGATGAAATGAAGACTCTCATTGTTGACAACTTTGTTTCCATGGT 104517
                           i      ?    v ?           ?     ?                 
  rnd-1_family-       2426 GAGTATGNTGAACTNAAGACTCTCATNGTTGANAACTTTGTTTCCATGGT 2475

  scaffold414|s     104518 TAAG-CTCAAAAATTTAGATTGGGCGAAATGTCAGATTACTTGGTTGTCA 104566
                           v  i-   i      ivii     i   v  vvv      v    i  ?i
  rnd-1_family-       2476 GAAATCTCGAAAATTCCAGTTGGGTGAATTGGATGATTACGTGGTCGTNG 2525

  scaffold414|s     104567 AGGATGCAATTCACAATACCAATGGAGAATCATTGGATGTGTGCACAAAT 104616
                            v ii          v  v i     i       v     v   i i   
  rnd-1_family-       2526 ATGGCGCAATTCACATTAGCGATGGAAAATCATTCGATGTTTGCGCGAAT 2575

  scaffold414|s     104617 TTGTTGAACTCAGCGAGCATTTATTTGCCATGGAACAAAACTGTTGCTGT 104666
                            i  v   ?  ?  ?     ?   i    i        ?     ?    i
  rnd-1_family-       2576 TCGTGGAANTCNGCNAGCATNTATCTGCCGTGGAACAANACTGTNGCTGC 2625

  scaffold414|s     104667 GACTGTCACTTGGAATCTGAGAACCCTTTCAAAATATTTTGCAATTTTCC 104716
                               ?               v iv   i  v  i  i          v  
  rnd-1_family-       2626 GACTNTCACTTGGAATCTGACAGACCTCTCCAAGTACTTTGCAATTTACC 2675

  scaffold414|s     104717 CTGTAATTGCTGACACAATGGGAAACAATATTCTTTACAACATTTCATAG 104766
                            iv i    v vvi                          ii ?  i v 
  rnd-1_family-       2676 CCTTGATTGGTTCTACAATGGGAAACAATATTCTTTACAATGTNTCGTTG 2725

  scaffold414|s     104767 TTGCTG------GAGGAAGA-GTTTAATGATATCAAATTTGATAGATTGT 104809
                            i i  ------       i- v  v-    v                 v
  rnd-1_family-       2726 TCGTTGTGTCAGGAGGAAGGCGATTC-TGATCTCAAATTTGATAGATTGA 2774

  scaffold414|s     104810 CATTAACCAAAGTGAGGAATGACGCATCAGGAAATGAGCTGACAGATAGA 104859
                            i  ?? v           i  v     ?i           i i  i   
  rnd-1_family-       2775 CGTTNNCAAAAGTGAGGAACGAGGCATCNAGAAATGAGCTGGCGGACAGA 2824

  scaffold414|s     104860 TTTGGTGTTCACCAAGAGCATTTGCAGTTGCTTGACTCTGTATATGGATT 104909
                            ?           ii  vv      i?     ?   ? i        ?  
  rnd-1_family-       2825 TNTGGTGTTCACCGGGATAATTTGCGNTTGCTNGACNCCGTATATGGNTT 2874

  scaffold414|s     104910 GGGCAATATTGATTACATTTACATCAAAGTTCTGGGCTCCCACCATCCCC 104959
                                           i ? i v v             v         i 
  rnd-1_family-       2875 GGGCAATATTGATTACGTNTGCCTGAAAGTTCTGGGCTGCCACCATCCTC 2924

  scaffold414|s     104960 AGTATCATGACAAAGATGAAAAGGCATTTGGGTTGAATGTTGGAGGTTAT 105009
                            v   v     i iv                ?     i     v      
  rnd-1_family-       2925 ATTATGATGACGAGCATGAAAAGGCATTTGGNTTGAACGTTGGTGGTTAT 2974

  scaffold414|s     105010 TTTCTGTCGCCTGTTAGCAGTGATGTTGAGGAATGTGGTTTTCAGTTTGA 105059
                                vi iiv   vv iii      ?  v   v    v        i  
  rnd-1_family-       2975 TTTCTTCCATGTGTGCGTGATGATGTNGATGAAAGTGGGTTTCAGTTCGA 3024

  scaffold414|s     105060 GCCGGAAAGTGAGACACTAGATAGTGAGACAAGATCAGGTGAGGATTTTA 105109
                              i        v    iv  i -       vv     i   v       
  rnd-1_family-       3025 GCCAGAAAGTGACACACCTGACA-TGAGACATCATCAGATGATGATTTTA 3073

  scaffold414|s     105110 TTGT---CAGAAAAGTTGTTACGAAATGGGTTCAAG--------GTGAGT 105148
                             vi---      i  v         v?        --------      
  rnd-1_family-       3074 TTCCCAACAGAAAGGTGGTTACGAAAANGGTTCAAGGGTTGATCGTGAGT 3123

  scaffold414|s     105149 AATTCATCATGTTTTCACTTTTTGTCACAGATTTTTAGCAATGCTTTAAT 105198
                                 vvv    ii  i v vv  ii  vi    i  -    v v    
  rnd-1_family-       3124 AATTCAGGTTGTTCCCATTATAGGTTGCATGTTTTCAG-AATGATATAAT 3172

  scaffold414|s     105199 TTCTTACATAGGAAATGCAGGTAACACTGAAACAGAACAAAGTGCTGAAG 105248
                               vviv                vi           v       vi v 
  rnd-1_family-       3173 TTCTGTTTTAGGAAATGCAGGTAAAGCTGAAACAGAAGAAAGTGCAAATG 3222

  scaffold414|s     105249 AAGGGTCCAATGATGATTCAGTTGACAACTCTGATCCGGAGGATGGT 105295
                             i vv     ii      v v     v    v  v i  i i i  
  rnd-1_family-       3223 AAAGTACCAATAGTGATTCCGGTGACACCTCTCATGCAGAAGGTAGT 3269

Matrix = 20p43g.matrix
Kimura (with divCpGMod) = 20.75
Transitions / transversions = 1.11 (323/292)
Gap_init rate = 0.04 (116 / 3265), avg. gap size = 1.44 (167 / 116)


24 13.64 0.00 0.00 scaffold414|size169336 105338 105378 (62792) (GAT)n#Simple_repeat 1 41 (0) m_b2662s252i8 128863

  scaffold414|s     105338 GACGACGATGATGATGATGATGATGATGGTGGTGCTGATGA 105378
                             i  i                      i  i  v      
  (GAT)n#Simple          1 GATGATGATGATGATGATGATGATGATGATGATGATGATGA 41

Matrix = Unknown
Transitions / transversions = 4.00 (4/1)
Gap_init rate = 0.00 (0 / 40), avg. gap size = 0.0 (0 / 0)


8947 14.67 3.32 0.60 scaffold414|size169336 105389 107014 (61156) C rnd-1_family-231#Unknown (1553) 3605 1936 m_b2662s001i50 128864

  scaffold414|s     105389 GACAGTTTAGACAGCAGGGGAAGCAACAAATCAGAAGTGCTGGGTGATTT 105438
                                      v       i    i ii           iii      v 
C rnd-1_family-       3605 GACAGTTTAGAAAGCAGGGAAAGCGATGAATCAGAAGTGTCAGGTGATAT 3556

  scaffold414|s     105439 TGAAAGCAACAAATCAGAAGTGCTGGGTGATTTTGAAAGCAACAA-TTCT 105487
                           v       i   v   v --  v i -    --- i   v     -  vv
C rnd-1_family-       3555 AGAAAGCAGCAATTCACA--TGATAG-TGAT---GGAAGGAACAAATTGG 3512

  scaffold414|s     105488 GACCTATTTGAAAATGAATTTCCT--GATG---TTACTTGTAGTCATGAG 105532
                           i vv    --    - v     i -- i  ---  vi ii  i i?i  v
C rnd-1_family-       3511 AAGATATT--AAAA-GCATTTCTTCAGGTGAAATTTTTCATAATTNCGAT 3465

  scaffold414|s     105533 GAAAGTACTTCTGATTCTGATTCACCCAGCATAATCCCTGTTCACCATCC 105582
                            i   i?i         i     i vv  i ivivi   i  iv v    
C rnd-1_family-       3464 GGAAGCNTTTCTGATTCCGATTCGCAGAGTACTGGTCCTATTTCCAATCC 3415

  scaffold414|s     105583 TCCTGGAAGATTGAATCAAGCATTGGACGAGGAATTTGAAATAATGGAGA 105632
                                i          v       v  ?                      
C rnd-1_family-       3414 TCCTGAAAGATTGAATGAAGCATTTGANGAGGAATTTGAAATAATGGAGA 3365

  scaffold414|s     105633 GAGTTAGTCCTGAGCCTGGTATGTAATTGTG--GGTTTAAAATGAACATG 105680
                            ? ?i     v                 -  --             i   
C rnd-1_family-       3364 GNGNCAGTCCAGAGCCTGGTATGTAATT-TGATGGTTTAAAATGAATATG 3316

  scaffold414|s     105681 ACTTCCTTTTATTCAGTTTAATTAATACTTGAGTTTGTAGATTACGTGTT 105730
                               iiv  v                     vv          i i   i
C rnd-1_family-       3315 ACTTTTGTTGATTCAGTTTAATTAATACTTGCTTTTGTAGATTGCATGTC 3266

  scaffold414|s     105731 ATGCTCAAGTCAATCCTTTCAGTATT-TTGACCCTTCAAATCTGAATTCA 105779
                                   iv  i vi          - v    v?v    v  ?   v  
C rnd-1_family-       3265 ATGCTCAAAACAGTATTTTCAGTATTATGGACCANACAAAACTNAATGCA 3216

  scaffold414|s     105780 GAGGAATTGTATTTGCGTATTTATTTGAGTAATCTGAGAAATAGTGACTG 105829
                                  ii v    ?i  i       ?  iv               iv 
C rnd-1_family-       3215 GAGGAATCATCTTTGNATACTTATTTGNGTGCTCTGAGAAATAGTGATGG 3166

  scaffold414|s     105830 ATTTGGACTACTTCATGTGAGGAATGAATCAATGATGCCAAGCAGTATG- 105878
                                v   i   v          v      v       ?  v  v  ?-
C rnd-1_family-       3165 ATTTGCACTGCTTGATGTGAGGAAGGAATCATTGATGCCNAGGAGGATNA 3116

  scaffold414|s     105879 -CGTGAAGATCGAGAAGCTTCAAAAATCATTCCTGAAGATGCCACATGAA 105927
                           -i v      i             viv    ii i         v i   
C rnd-1_family-       3115 CTGAGAAGATTGAGAAGCTTCAAACGACATTTTTAAAGATGCCAAACGAA 3066

  scaffold414|s     105928 TTCATAAAGAAATGGGTCACAATTAAAGTCATCTTTGAGTTCAAGTTGAG 105977
                               v           ii  ?   i v vi  ?iv v v    ??     
C rnd-1_family-       3065 TTCAGAAAGAAATGGGCTACNATTGACGATATNCGTCATTTCANNTTGAG 3016

  scaffold414|s     105978 AGATGAGGAAATCAAGGGAGAATGCAATGAAGATACTTTTGGTCTACTTT 106027
                                 ?   ? v             i  v             v  v   
C rnd-1_family-       3015 AGATGANGAANTGAAGGGAGAATGCAGTGCAGATACTTTTGGTGTAATTT 2966

  scaffold414|s     106028 TAGAAGGTTGCTT----------------------AATTATCCTGTGGGA 106055
                            i     ?i    ----------------------    i  v       
C rnd-1_family-       2965 TGGAAGGNCGCTTCAATGGNTGTCGNCATTGCAACAATTGTCATGTGGGA 2916

  scaffold414|s     106056 CTTGGGAGCTGCAATATTGGAATAATGAAAAATGCGGACAATGAAATTTT 106105
                             ?v    i           ?    i   v?v  i?  i ?v  ?i    
C rnd-1_family-       2915 CTNTGGAGTTGCAATATTGGNATAACGAATNCTGTNGATANGGANGTTTT 2866

  scaffold414|s     106106 GGAGAAAGTTATGGAGGACTTAGATGAGAGTCTAATTCCCATGATGTCAG 106155
                              i      ? ?  i   ?         v           i ??     
C rnd-1_family-       2865 GGAAAAAGTTNTNGAAGACNTAGATGAGACTCTAATTCCCACGNNGTCAG 2816

  scaffold414|s     106156 ATGACAAAGAAAGCCTATTGACGAGAATTTCACGCTGCAAATACCTTGAT 106205
                                         i  v   ?      ?   ?  v       i  ?   
C rnd-1_family-       2815 ATGACAAAGAAAGCTTAGTGANGAGAATNTCANGCAGCAAATATCTNGAT 2766

  scaffold414|s     106206 GATATCGTGATTTACAATCCTTGCTACTCAATTCTTAACAAGTCCTTGAC 106255
                                i              ?i ?         i v  ii          
C rnd-1_family-       2765 GATATTGTGATTTACAATCCNCGNTACTCAATTTTGAATGAGTCCTTGAC 2716

  scaffold414|s     106256 ATCACATTAGCGGAATAGAAGATCTGAAGGAGTGGTGAAAGGATCTGTAC 106305
                                  i   vi  v        ?        v     iv    v    
C rnd-1_family-       2715 ATCACATCAGCCAAAAAGAAGATCNGAAGGAGTCGTGAAGCGATCAGTAC 2666

  scaffold414|s     106306 ATGTGTTTAGTGGAGGTAACGGAGAAGGGCAAGGCAAAAGAATCGCGACA 106355
                            i  ? v   i  v  ii i        ?              i i?   
C rnd-1_family-       2665 ACGTNTATAGCGGTGGCGATGGAGAAGGNCAAGGCAAAAGAATTGTNACA 2616

  scaffold414|s     106356 CTTCCAAATTACACATCTTATGGCCGTCACCAAGACAATTGACATGGAAG 106405
                                            ?     i  ?              i  i     
C rnd-1_family-       2615 CTTCCAAATTACACATCNTATGGTCGNCACCAAGACAATTGGCACGGAAG 2566

  scaffold414|s     106406 GCCACTGAAGTTTTCCACATTTCTTGCTAGTCTTCTTTGTTGGAGAGTAT 106455
                              ?v                             v            i  
C rnd-1_family-       2565 GCCNATGAAGTTTTCCACATTTCTTGCTAGTCTTATTTGTTGGAGAGCAT 2516

  scaffold414|s     106456 GTTGGAACTATCTGACAGAAGTTTCTAGAAAAAGTCCACCAACACATTGC 106505
                                   i    v        ?  ?  i           ?        i
C rnd-1_family-       2515 GTTGGAACCATCTCACAGAAGTNTCNAGGAAAAGTCCACCNACACATTGT 2466

  scaffold414|s     106506 CAAATATTATTTTATTACGGAGCATTGAAATCAAAGATGGGTTACCTCAG 106555
                                i           i           i            i   v   
C rnd-1_family-       2465 CAAATGTTATTTTATTATGGAGCATTGAAGTCAAAGATGGGTCACCACAG 2416

  scaffold414|s     106556 AGAAAATTTTAATGTTAAATTCATCAAAAATGTTATTTCTGGAAAAGCTG 106605
                              v  i  i      v    i            v           v   
C rnd-1_family-       2415 AGACAACTTCAATGTTCAATTTATCAAAAATGTTCTTTCTGGAAAATCTG 2366

  scaffold414|s     106606 TTACTTTGGATGGCCATCCTTCCCATGGAGGCGAGAATTCTCATAACGTA 106655
                                        ?        ivi?  ?  i           v vi  v
C rnd-1_family-       2365 TTACTTTGGATGGNCATCCTTCTGGNGGNGGTGAGAATTCTCAGATTGTT 2316

  scaffold414|s     106656 GGTTCGAATGTACTG--------------------ACCTATGAATTTTGC 106685
                             ?  ?     ?i  --------------------   ?     v  i ?
C rnd-1_family-       2315 GGNTCNAATGTNTTGGTATTGACAATGGGNAGCAAACCNATGAAATTCGN 2266

  scaffold414|s     106686 ATTCAAGTTTCCATCAATAAGAAATGTACAAGGTAATAAGAAGACTTACA 106735
                                i         vviii    i  v        ?    iv  v   i
C rnd-1_family-       2265 ATTCAGGTTTCCATCTTCGGGAAACGTTCAAGGTAANAAGAGCACATACG 2216

  scaffold414|s     106736 TAACTTCTCCCAGGCATCATTTCACATGTGAACATTTAACAATATCAGTT 106785
                            ?  ?  ?  v        ?     ?    i v ?? i     ?      
C rnd-1_family-       2215 TNACNTCNCCAAGGCATCANTTCACNTGTGGAAANNTGACAATNTCAGTT 2166

  scaffold414|s     106786 CTTGATCCTATCGATGATGTTATGATGACACATGGAGC-AGCTTTGTTTA 106834
                             ?     i  i     ii i                 -        ?i 
C rnd-1_family-       2165 CTNGATCCCATTGATGACATCATGATGACACATGGAGCAAGCTTTGTNCA 2116

  scaffold414|s     106835 CAGCACAAGAGCAAACAAGAATCAATGGTATAGAGTGGCTTACTGCTTCA 106884
                                       i    ?     i?     i     i v           
C rnd-1_family-       2115 CAGCACAAGAGCGAACANGAATCGNTGGTACAGAGTAGGTTACTGCTTCA 2066

  scaffold414|s     106885 GGTGGCTTCAATCCTTCAGAGACTTTTATGAGGACACCTGTACATTGCGG 106934
                                        ?                    ?  i     ?   v  
C rnd-1_family-       2065 GGTGGCTTCAATCNTTCAGAGACTTTTATGAGGANACTTGTACNTTGAGG 2016

  scaffold414|s     106935 TTAGATTCATCAGGTGTTCATAGAAAGAGGTGTGGGAAGAAACCAGACCG 106984
                             i  i     v        i        i     i      ?       
C rnd-1_family-       2015 TTGGACTCATCTGGTGTTCACAGAAAGAGATGTGGAAAGAAANCAGACCG 1966

  scaffold414|s     106985 TGATATCTATGCTTAGCACAATAGTGTATG 107014
                                     iv    v ? v? i v  i 
C rnd-1_family-       1965 TGATATCTATAGTTAGGANACNAATTTACG 1936

Matrix = 20p43g.matrix
Kimura (with divCpGMod) = 15.66
Transitions / transversions = 1.37 (137/100)
Gap_init rate = 0.01 (20 / 1625), avg. gap size = 3.20 (64 / 20)


482 20.13 4.55 3.21 scaffold414|size169336 107155 107308 (60862) C rnd-1_family-231#Unknown (3900) 1258 1103 m_b2662s001i51 128864

  scaffold414|s     107155 TCATACGTTCAAATGTTTGTATGTTCAGGTTATTTGGCTGATGAATACTA 107204
                                        ii?  ? vi     i       v  v ? ---     
C rnd-1_family-       1258 TCATACGTTCAAACANTTNTCCGTTCAAGTTATTTCGCAGNT---TACTA 1212

  scaffold414|s     107205 T---GCCTTGCAATTTTCGAAATTT--CATGGAAAGTGGCTCATAAAATT 107249
                            ---i v   i       i      --i   v    vvi ?vi  i    
C rnd-1_family-       1211 TAAGACGTTGTAATTTTCAAAATTTGATATGTAAAGGTACNGGTAGAATT 1162

  scaffold414|s     107250 TAG--TATAAGTATCTATGATGCACAGTATACTTTTTCGTTCGATGCACA 107297
                            i --             v?ii  v iv    i       ? i ?  ?  
C rnd-1_family-       1161 TGGTATATAAGTATCTATTNCACAAAAGATACCTTTTCGTNCAANGCNCA 1112

  scaffold414|s     107298 TGATAATTGTT 107308
                           i--     v  
C rnd-1_family-       1111 C--TAATTTTT 1103

Matrix = 20p43g.matrix
Kimura (with divCpGMod) = 24.51
Transitions / transversions = 1.50 (18/12)
Gap_init rate = 0.05 (8 / 153), avg. gap size = 1.50 (12 / 8)


6669 15.32 4.26 5.07 scaffold414|size169336 107432 108862 (59308) C rnd-1_family-231#Unknown (3369) 1789 370 m_b2662s001i52 128865

  scaffold414|s     107432 CAATTTTTTGAGTTTTTAGATGATGCTTAATTTTCCAAATATGATAAAGA 107481
                             v       --     v         v                  ? iv
C rnd-1_family-       1789 CATTTTTTTG--TTTTTTGATGATGCTGAATTTTCCAAATATGATANAAT 1742

  scaffold414|s     107482 ACAGCTTTGGACAAACTGAAATTTTT------------ATTCATT----- 107514
                             i  v i    i      ?      ------------ i v   -----
C rnd-1_family-       1741 ACGGCATCGGACGAACTGANATTTTTCAAATTGGAAAAACTGATTTTGTT 1692

  scaffold414|s     107515 -------GCTGGTCCACAAACCAAGAAAACTGAACAATTTTCAACATGGA 107557
                           -------  iii    viv v   v      i i  vivv       i  
C rnd-1_family-       1691 TTGCAACGCCAATCCAAGCAGCAATAAAACTAAGCATCGATCAACATAGA 1642

  scaffold414|s     107558 AAACCATTATGATCTCTGGCACTGAAACATTGTCACTCTGTTGATTTCTG 107607
                             v?   vivv vv  iii  v        v    i    i  v v   v
C rnd-1_family-       1641 AATNCATAGACAAATCCAACAGTGAAACATGGTCATTCTGCTGTTGTCTC 1592

  scaffold414|s     107608 TCAACCCATGTGAAAGCTCTTTTTACACTTTCTTTTGTAGGAAGAAATTT 107657
                                   ?       vviv  i   --   ?     v            
C rnd-1_family-       1591 TCAACCCANGTGAAAGAGTGTTCTAC--TTTNTTTTGGAGGAAGAAATTT 1544

  scaffold414|s     107658 TTCAGCCACCAAGTAATGTCATGTTCATGACACGTTGATCGTCCTTGTTC 107707
                             v   v       ? i         i  ii i  ?     ?        
C rnd-1_family-       1543 TTGAGCAACCAAGTNACGTCATGTTCGTGGTATGTNGATCGNCCTTGTTC 1494

  scaffold414|s     107708 TT-TGTTATTAAGAAAAGTGTACTGTAACATTCAAAACTTCTGTCATCTA 107756
                             -  i v   v     i  i v  ? -----------------------
C rnd-1_family-       1493 TTCTGCTCTTACGAAAAATGCAGTGNA----------------------- 1467

  scaffold414|s     107757 GATGCATGTGAGAACTATGGTGTAATAGAAAAATTATGACAAATGAAACA 107806
                           ----     i v -i?  vvi                   v         
C rnd-1_family-       1466 ----CATGTAACA-TNATTCCGTAATAGAAAAATTATGACTAATGAAACA 1422

  scaffold414|s     107807 ACAAACGAATGAGAAATAGCGGATAGGATGAAAAGTGATTATTACGTTCG 107856
                              -- --------     ------------   ii        i i vv
C rnd-1_family-       1421 ACA--C--------AATAG------------AAAACGATTATTATGCTAT 1394

  scaffold414|s     107857 CCGTCATTACAATCATTGAACGGTGATTATATATACCAAAAATTCTGACA 107906
                            v    v  v? -   v      v  vv v  i  ------i  i--   
C rnd-1_family-       1393 CAGTCAGTAANA-CATGGAACGGAGAGAAAATGTA------GTTT--ACA 1353

  scaffold414|s     107907 --GATC--TTTGAGAACATTTGTTT-------TTAT-----AAAAAAATG 107940
                           -- v  -- v     -i      i -------    ----- vi i    
C rnd-1_family-       1352 TCGTTCAATATGAGA-TATTTGTCTGTTCAGATTATTCTGCACGAGAATG 1304

  scaffold414|s     107941 CCAATGC-AAGTTTTCATCG---TCTAATTTCA-GTA--------TCATA 107977
                           iivv v -  i       i --- ? i   vi -   --------     
C rnd-1_family-       1303 TTTCTTCGAAATTTTCATTGAACTNTGATTATATGTACTGAAAATTCATA 1254

  scaffold414|s     107978 CATTCAAATATTTGTCTGTTCAGATTATTTGGCTGATCAATATTATGCCT 108027
                            i      i ?  ?  i     ii      v  v ? i v   v vi v 
C rnd-1_family-       1253 CGTTCAAACANTTNTCCGTTCAAGTTATTTCGCAGNTTACTATAAGACGT 1204

  scaffold414|s     108028 TGCAATTTTCAAAATTTAATG---GAAACTGCCGTATAAAATTTAGTATA 108074
                             i              i  i---i  iv i ? -i  i     i     
C rnd-1_family-       1203 TGTAATTTTCAAAATTTGATATGTAAAGGTACNG-GTAGAATTTGGTATA 1155

  scaffold414|s     108075 --AGTATCTATGAAGGAAAAGATACTTTTTCGTTCAACGCTCATGAAATT 108122
                           --         v?viv         i       ?   ?  ?  iv  -  
C rnd-1_family-       1154 TAAGTATCTATTNCACAAAAGATACCTTTTCGTNCAANGCNCACTAA-TT 1106

  scaffold414|s     108123 TTTTTCTGCTAAAATAGCCCTGAAATCAGAAAGCATGTTTCTCTTCGTCA 108172
                                   ---  v vv  vv            i         v ?    
C rnd-1_family-       1105 TTTTTCTG---AATTTTCCAAGAAATCAGAAAGTATGTTTCTCGTNGTCA 1059

  scaffold414|s     108173 CAAAAAATGAGAAAAGAGAGTTCTTACTTCTGTTCTTGTGAAATTTTGAA 108222
                                              v    i i       i    i          
C rnd-1_family-       1058 CAAAAAATGAGAAAAGAGATTTCTCATTTCTGTTTTTGTAAAATTTTGAA 1009

  scaffold414|s     108223 TTTTTTGGAGAAGACGTTGTAGTACAAGACGTTGGTTCAAATCCCTTTCA 108272
                                -             i   v i        ?     v  iiv    
C rnd-1_family-       1008 TTTTT-GGAGAAGACGTTGCAGTCCGAGACGTTGNTTCAATTCTTGTTCA 960

  scaffold414|s     108273 CCAAAACTTCCAAATCATT-ATCAATAGTTTTGCTCAACTGA-ATGCTCA 108320
                             v     i   i      -?      v          v   -i      
C rnd-1_family-        959 CCCAAACTCCCAGATCATTTNTCAATATTTTTGCTCAAATGATGTGCTCA 910

  scaffold414|s     108321 TAATTTTAGTTTTGGAATAATCTATTGGTCCATTTGCCAACAAGAAAAAA 108370
                                   i                  i      iii        i v i
C rnd-1_family-        909 TAATTTTAATTTTGGAATAATCTATTGATCCATTCATCAACAAGAGACAG 860

  scaffold414|s     108371 AAGCATGGCGAACACAGGAAGCAAAACCACTGCACCTTCTACGCCTCCAA 108420
                           v--      i                v         ?  v  ?   ?   
C rnd-1_family-        859 C--CATGGCAAACACAGGAAGCAAAAACACTGCACCNTCAACNCCTNCAA 812

  scaffold414|s     108421 AGGGGAAACTACCGGCTAAAGCAGCAAGTCCTCCCAGAAAGTCTGCTATC 108470
                               i    iv  i        i  i        v              v
C rnd-1_family-        811 AGGGAAAACCTCCAGCTAAAGCGGCGAGTCCTCCAAGAAAGTCTGCTATA 762

  scaffold414|s     108471 GACCGCACTCCACTGAAAACAGCCAAGTTATCTAAAGACCAGATTGTCCA 108520
                                  v   ?                i                  ? i
C rnd-1_family-        761 GACCGCAGTCCNCTGAAAACAGCCAAGTCATCTAAAGACCAGATTGTNCG 712

  scaffold414|s     108521 ATACAAGGAAGTTGGAGTTGAAGGAGTCTGTCTTGCTTTTTGCTACAAGC 108570
                                           i i                               
C rnd-1_family-        711 ATACAAGGAAGTTGGAATCGAAGGAGTCTGTCTTGCTTTTTGCTACAAGC 662

  scaffold414|s     108571 CAGATGAGATTAATCCTTCTTATATTGCTCATATCGTTCGCTATTTGGAT 108620
                                 i               i       v    i              
C rnd-1_family-        661 CAGATGGGATTAATCCTTCTTACATTGCTCCTATCATTCGCTATTTGGAT 612

  scaffold414|s     108621 GATTCTGAGGGTGACAAAGCTGCTGGTCATATCATGTTTCTCGCCCAGCT 108670
                                   i        i  ?                    i        
C rnd-1_family-        611 GATTCTGAAGGTGACAAGGCNGCTGGTCATATCATGTTTCTTGCCCAGCT 562

  scaffold414|s     108671 CCATGATTCTACAGGGGCGAACGTTCCTTTACAAACACCCTCGGCAACTG 108720
                           i i         v     i         i          v  i       
C rnd-1_family-        561 TCGTGATTCTACTGGGGCAAACGTTCCTCTACAAACACCGTCAGCAACTG 512

  scaffold414|s     108721 GGAAGTTATACTCCACTGATGTCATTGTCATGTCCATCGATGATTCAAAG 108770
                               i  i                          i  i      i     
C rnd-1_family-        511 GGAAATTGTACTCCACTGATGTCATTGTCATGTCTATTGATGATCCAAAG 462

  scaffold414|s     108771 TATACCTAATTTTCTGCAATTGGTGATCTAATCAATGTGCTCAATGATGC 108820
                                   v     ?              vi v                 
C rnd-1_family-        461 TATACCTACTTTTCNGCAATTGGTGATCTTGTAAATGTGCTCAATGATGC 412

  scaffold414|s     108821 TGCCCGTAACTCTGTAGTGAGGCCCCAATGGCAGTATCAAGT 108862
                           i  ?                 i                    
C rnd-1_family-        411 CGCNCGTAACTCTGTAGTGAGACCCCAATGGCAGTATCAAGT 370

Matrix = 20p43g.matrix
Kimura (with divCpGMod) = 16.12
Transitions / transversions = 1.26 (116/92)
Gap_init rate = 0.06 (88 / 1430), avg. gap size = 1.51 (133 / 88)


21303 10.46 0.87 0.32 scaffold414|size169336 108863 111948 (56222) C rnd-1_family-249#RC/Helitron (736) 4089 987 m_b2662s001i53 128866

  scaffold414|s     108863 ATGATTCCCAGTATACCTACTTTTCTGCAATTGGTGATCTTGTCAATGTG 108912
                                i vv         ?      i  ?           ?  v      
C rnd-1_family-       4089 ATGATCCGAAGTATACCTNCTTTTCCGCNATTGGTGATCTNGTAAATGTG 4040

  scaffold414|s     108913 CTCAATGATGCTGCCCGTAACTCTGTAGTGAGGCCCCAATGGCAGTATCA 108962
                                      i  ?        i        i                 
C rnd-1_family-       4039 CTCAATGATGCCGCNCGTAACTCCGTAGTGAGACCCCAATGGCAGTATCA 3990

  scaffold414|s     108963 AGTCTCTTTGTTTGTTAACAGAGGCAGGGCGACACCACCAACAGTTGTAC 109012
                               i  vi?     i              i           v     ? 
C rnd-1_family-       3989 AGTCCCTACNTTTGTCAACAGAGGCAGGGCAACACCACCAACTGTTGTNC 3940

  scaffold414|s     109013 CATTGAGCACCTATCTACTAAATGATGATTGCATCAGTTTCATCAAGAGA 109062
                                     ?  i     ?                              
C rnd-1_family-       3939 CATTGAGCACNTACCTACTNAATGATGATTGCATCAGTTTCATCAAGAGA 3890

  scaffold414|s     109063 TTCTGGGAAAACTATGACAGCAAAAATGCTTTGAACAATAATGAACATTG 109112
                                        i          i    v              i   i 
C rnd-1_family-       3889 TTCTGGGAAAACTGTGACAGCAAAGATGCATTGAACAATAATGAGCATCG 3840

  scaffold414|s     109113 AGATGTTATTCTAAAGGAGGTCTTTGGATCTGCAGATGAAGGATGGCAAG 109162
                                 i     ?        ?     v                      
C rnd-1_family-       3839 AGATGTCATTCTNAAGGAGGTNTTTGGCTCTGCAGATGAAGGATGGCAAG 3790

  scaffold414|s     109163 CAATGGAAAACATTTCAGTTGAAGCATATGAACTTTTGTGAAGGGGGGGT 109212
                             v          i  v v?                   i   ii  v  
C rnd-1_family-       3789 CATTGGAAAACATCTCTGANGAAGCATATGAACTTTTGTAAAGAAGGTGT 3740

  scaffold414|s     109213 GTCAGAGATGTTTGTGGGAAGGTTAGAC----ATGTGAAAG-AAATGTGA 109257
                               vi         vi    v   v i----     i   - v   vvi
C rnd-1_family-       3739 GTCACGGATGTTTGTCAGAAGTTTATATNTCTATGTGGAAGTACATGATG 3690

  scaffold414|s     109258 TGACAAGTG-TTTGAAATGTGTCAAAGTGGATATGAATTTACTATATCTC 109306
                               v-   -      i?            ivv  v  v?v? v   v i
C rnd-1_family-       3689 TGACT-GTGATTTGAAGNGTGTCAAAGTGGGATTGCATANTNTCTATGTT 3641

  scaffold414|s     109307 TAGTATTACTGTTTGGGTGATGGATTTTATAGGATTGTAGAAGGGTTCCA 109356
                                   v vv   ?i    v?i    ivivi   v v v vi  vi  
C rnd-1_family-       3640 TAGTATTAGTTATTGNATGATTNGTTTTGGGTAATTCTTGTACAGTGTCA 3591

  scaffold414|s     109357 AACTTTATTCCTTAACAGAGTGTTTCT--GTTTTTGCTTTATCTGGAACT 109404
                            vv i i  v-    vv  i     i --                     
C rnd-1_family-       3590 ATATCTGTTA-TTAAATGAATGTTTTTATGTTTTTGCTTTATCTGGAACT 3542

  scaffold414|s     109405 TTTGCTAGCATTCTCTGTTGAAATGCAATCAAAGCCAATGGTAGTTTAAA 109454
                                ?        v           ?        ?ii   ?        
C rnd-1_family-       3541 TTTGCNAGCATTCTATGTTGAAATGCNATCAAAGCNGGTGGNAGTTTAAA 3492

  scaffold414|s     109455 TGCATCTGGTTTGTACAATAAAGGTTTGTTCAGAAACAAACCTACTCTTG 109504
                              i             ?  i                             
C rnd-1_family-       3491 TGCGTCTGGTTTGTACANTAGAGGTTTGTTCAGAAACAAACCTACTCTTG 3442

  scaffold414|s     109505 TTCTCACTCTTGATAAAACAGTGTACACCCAGCCATGGCAGTAATTCCAA 109554
                                                          ?       v          
C rnd-1_family-       3441 TTCTCACTCTTGATAAAACAGTGTACACCCANCCATGGCCGTAATTCCAA 3392

  scaffold414|s     109555 TTATGAACAATAAGTTCTCTTTTTGTGATTCCTTGTAATTTATGAGCAGC 109604
                               ?   i  i      i          ?           i       i
C rnd-1_family-       3391 TTATNAACGATGAGTTCTTTTTTTGTGATNCCTTGTAATTTGTGAGCAGT 3342

  scaffold414|s     109605 TGTGGCTTCATTCAAATTGATAGGTAACTGTATCATGATAACTTTTTGTT 109654
                                 i                    i           ?     i    
C rnd-1_family-       3341 TGTGGCCTCATTCAAATTGATAGGTAATTGTATCATGATNACTTTCTGTT 3292

  scaffold414|s     109655 TGTGCTCTCCTCTT-------CTTTTGATTGTCTGATACCTTTGTCAGGT 109697
                                         -------?  ? ?v      v              ?
C rnd-1_family-       3291 TGTGCTCTCCTCTTTTTGACGNTTNTNTTTGTCTCATACCTTTGTCAGGN 3242

  scaffold414|s     109698 GGATCAAAATCACTTCTGTAGAATGTACAATAATACCTCTTGGGTTTCAG 109747
                                  v                                 v        
C rnd-1_family-       3241 GGATCAATATCACTTCTGTAGAATGTACAATAATACCTCTTTGGTTTCAG 3192

  scaffold414|s     109748 TCTGAATCTCCTTGAGGAAACAATTTTTTGTAATCTAATCTGAAACCCAT 109797
                                    i                  ivi     vi i          
C rnd-1_family-       3191 TCTGAATCTTCTTGAGGAAACAATTTTTCTCAATCTTGTTTGAAACCCAT 3142

  scaffold414|s     109798 GCAGCTGCGCTTCTTTTTCTTTGTTCATAGGATTATTCTTAAGGTCATTT 109847
                                  i        ?    ii     v    i  v  v          
C rnd-1_family-       3141 GCAGCTGTGCTTCTTTNTCTTCATTCATTGGATCATGCTGAAGGTCATTT 3092

  scaffold414|s     109848 TCTAATGATGAGATCTGCTCTTCAATCTTGATTTGTTCCATCTTTTTAGG 109897
                                            i                             ?  
C rnd-1_family-       3091 TCTAATGATGAGATCTGTTCTTCAATCTTGATTTGTTCCATCTTTTTNGG 3042

  scaffold414|s     109898 GAAGTGTTCGAACTCAACATAATCCAGATCAGCAACAGTCATGGTATAGA 109947
                           i        i                v     i    v ?  ?     v 
C rnd-1_family-       3041 AAAGTGTTCAAACTCAACATAATCCACATCAGTAACATTNATNGTATACA 2992

  scaffold414|s     109948 CTTTTT--CCGTCTTAATTTTTC-AATTCAAGGGGGTGTTTGTTTTTCTT 109994
                                 --  i  v         -       i  v    i          
C rnd-1_family-       2991 CTTTTTTCCCATCGTAATTTTTCCAATTCAAAGGTGTGTCTGTTTTTCTT 2942

  scaffold414|s     109995 TTGACTACGATGACTCTGCACAATGTACCATTTCCTCTCCCTTTTGATAT 110044
                                iv i        i        ?           i  ii       
C rnd-1_family-       2941 TTGACCCCAATGACTCTACACAATGTNCCATTTCCTCTTCCCCTTGATAT 2892

  scaffold414|s     110045 ATCATCATTGTCAATTATCATGCAATGTGCACCAACACAATGTTTTAATG 110094
                                                         v      i  v         
C rnd-1_family-       2891 ATCATCATTGTCAATTATCATGCAATGTGCCCCAACATAAAGTTTTAATG 2842

  scaffold414|s     110095 CCGGGTCGATGTTTTTTGTTGGTCTTTCATATCACTATCACCACACCTGG 110144
                            v     ? i                          i        ii   
C rnd-1_family-       2841 CAGGGTCNACGTTTTTTGTTGGTCTTTCATATCACTGTCACCACATTTGG 2792

  scaffold414|s     110145 CATAAATTTTGTTTCTCAATTCAGTTGTCACTCTTGCTGGCAAAGGAGTT 110194
                                                                             
C rnd-1_family-       2791 CATAAATTTTGTTTCTCAATTCAGTTGTCACTCTTGCTGGCAAAGGAGTT 2742

  scaffold414|s     110195 TCATCTGAAAAAGTTTTGTTGGATTTACATTGTTTTTGGGCCTTTCTTAT 110244
                                            v          i i     v i           
C rnd-1_family-       2741 TCATCTGAAAAAGTTTTTTTGGATTTACGTCGTTTTGGAGCCTTTCTTAT 2692

  scaffold414|s     110245 ATCTGCTTCAATAACAACAGTATGCTCAGGTGGAGGATCCGAACTGTCTA 110294
                                                      v        v  v     ?    
C rnd-1_family-       2691 ATCTGCTTCAATAACAACAGTATGCTCTGGTGGAGGTTCAGAACTNTCTA 2642

  scaffold414|s     110295 CTAATGGGAAATCTCTTTTATCTGGATTTGGAAAACTGATGCATGAATTG 110344
                             i           --     v  iv          ?             
C rnd-1_family-       2641 CTGATGGGAAATCT--TTTATGTGATTTTGGAAAACNGATGCATGAATTG 2594

  scaffold414|s     110345 ATACCCTTTCTGAGTTTTTCCAACAAGCGCATGCAATATCAGCATCCTGT 110394
                            ?  i                       ii i              ?   
C rnd-1_family-       2593 ANACTCTTTCTGAGTTTTTCCAACAAGCATACGCAATATCAGCATCNTGT 2544

  scaffold414|s     110395 TGGATTTCAGGTAACTGAACTTGCTGACCGATGAGACGTTCATTTATGGC 110444
                                         ?           i                 v     
C rnd-1_family-       2543 TGGATTTCAGGTAANTGAACTTGCTGGCCGATGAGACGTTCATTAATGGC 2494

  scaffold414|s     110445 GTTGCAGTCTTCTTTTGTGAATAATCCATCACACATTCTTTCTAGGATCC 110494
                           i              i  i  ii       v          i      i 
C rnd-1_family-       2493 ATTGCAGTCTTCTTTCGTAAACGATCCATCCCACATTCTTTTTAGGATTC 2444

  scaffold414|s     110495 TTCCATATTCAGGGTCATCTTTGAAACAATGACTATTGTCAAGGATGATA 110544
                                     ?              ? ?i  i  i    ii  i i   v
C rnd-1_family-       2443 TTCCATATTCNGGGTCATCTTTGAANCNGTGGCTGTTGTTGAGAACGATT 2394

  scaffold414|s     110545 GCAACATTTATTGAGTTCTCCCACAATGATGAATTAGAGTACAAAAGTTG 110594
                                            i       i         i  i     i     
C rnd-1_family-       2393 GCAACATTTATTGAGTTTTCCCACAGTGATGAATTGGAATACAAGAGTTG 2344

  scaffold414|s     110595 ACTTTCTCTAGCTTTCACAGATGGTATCTGACAGAAATCACCACAAAATA 110644
                              i              v i      i    i      i     i    
C rnd-1_family-       2343 ACTCTCTCTAGCTTTCACTGGTGGTATTTGACGGAAATCGCCACAGAATA 2294

  scaffold414|s     110645 TTATTGAGTATCCTCCAAATATCATGTTTGGCAACAATCCCTTCCCACCA 110694
                                  i           ?           vi                i
C rnd-1_family-       2293 TTATTGAATATCCTCCAAANATCATGTTTGGAGACAATCCCTTCCCACCG 2244

  scaffold414|s     110695 GAACACAATCTACAACTAATCATATTTAGACAGGAATTCAGTTTTCCCAT 110744
                                   i  ? i  vi             i             i    
C rnd-1_family-       2243 GAACACAACCTNCGACGGATCATATTTAGACGGGAATTCAGTTTTTCCAT 2194

  scaffold414|s     110745 TTGGTCACATGTGGAAAATGAGATTTTGTCTATAATCAGCATCGCATACG 110794
                           i       i   ?             ii              i-----  
C rnd-1_family-       2193 CTGGTCACGTGTNGAAAATGAGATTTCATCTATAATCAGCATT-----CG 2149

  scaffold414|s     110795 AACTTGTTCCCAGTTTTGAAAGATCTCTGGAGCTATATTTTTTGACTTTG 110844
                                          v    iv     v    v                 
C rnd-1_family-       2148 AACTTGTTCCCAGTTATGAAGCATCTCAGGAGATATATTTTTTGACTTTG 2099

  scaffold414|s     110845 AATTCAGGTAAGCTGCACTGTGCAAGGTAACACCTCCAAATAAGGCAGCA 110894
                                                 i                 i  i      
C rnd-1_family-       2098 AATTCAGGTAAGCTGCACTGTGTAAGGTAACACCTCCAAACAAAGCAGCA 2049

  scaffold414|s     110895 GCGCATCCAGTGATGGCAGTAAACAAAAAGGTTTTATCACCCCAAAGGAT 110944
                             i                          ?                    
C rnd-1_family-       2048 GCACATCCAGTGATGGCAGTAAACAAAAANGTTTTATCACCCCAAAGGAT 1999

  scaffold414|s     110945 GTCCATAGATTTGCAAAATTGGAAACAAAACTGTTGGGCAACGTCAATTG 110994
                                 ?              i        i           ?       
C rnd-1_family-       1998 GTCCATNGATTTGCAAAATTGAAAACAAAATTGTTGGGCAACNTCAATTG 1949

  scaffold414|s     110995 CTGTACTTTTGCCAGCTCCAGAAGGTCCAGTGACAAACATTAACAATTGT 111044
                                              i v                           i
C rnd-1_family-       1948 CTGTACTTTTGCCAGCTCCGGCAGGTCCAGTGACAAACATTAACAATTGC 1899

  scaffold414|s     111045 TCCTTGGCACTGAGATCTTTTAATTTCTGTTCCACTTTCTGTTTTATAAA 111094
                                     ii  i  i  i  i                         i
C rnd-1_family-       1898 TCCTTGGCACCAAGGTCCTTCAACTTCTGTTCCACTTTCTGTTTTATAAG 1849

  scaffold414|s     111095 AGTTGTTCTTTCATCTCTGAGATCTTCATAACTATCTGCAAAGCCCAATG 111144
                                                        v            v   i   
C rnd-1_family-       1848 AGTTGTTCTTTCATCTCTGAGATCTTCATCACTATCTGCAAATCCCGATG 1799

  scaffold414|s     111145 CCATAGATGACTGTGATTCGGAACTCTCACAGATGAGATTCAGTAGAAAT 111194
                                           ?  v          ii  v        ?      
C rnd-1_family-       1798 CCATAGATGACTGTGANTCCGAACTCTCACGAATCAGATTCAGNAGAAAT 1749

  scaffold414|s     111195 GAGCTGCATATGACTTCATAAGCAATGTACTGGATTCTGTCCAATGTAAT 111244
                                                  i  i                       
C rnd-1_family-       1748 GAGCTGCATATGACTTCATAAGCGATATACTGGATTCTGTCCAATGTAAT 1699

  scaffold414|s     111245 ATGATTTTCTCTTGAGGTACGATTAGCAACTCCTTGCATAGTTGGTATTG 111294
                              v           ii                      v     v    
C rnd-1_family-       1698 ATGCTTTTCTCTTGAAATACGATTAGCAACTCCTTGCATTGTTGGAATTG 1649

  scaffold414|s     111295 AACCTCTGTTGAAATAGAAAGAAAACCCTAGTTCTATTCATTCCTGTTCT 111344
                                          vii ?     i  v      iii      iv?   
C rnd-1_family-       1648 AACCTCTGTTGAAATTAGANGAAAATCCAAGTTCTGCCCATTCCCTNTCT 1599

  scaffold414|s     111345 TCAAGGATACAATCTTCTGATGATTCACTATCAGCTGTCTCCTCTTCT-A 111393
                             i                i   v         ? vi  i        - 
C rnd-1_family-       1598 TCGAGGATACAATCTTCTGGTGAATCACTATCANCGATCCCCTCTTCTGA 1549

  scaffold414|s     111394 AAAATCAGATTCTTGTCTATCTTCTTGTAGGTTATTCCTTATTGTAGCAC 111443
                                  iv i    iv            i        iv iv       
C rnd-1_family-       1548 AAAATCAATTCCTTGCGTATCTTCTTGTAAGTTATTCCCGACGGTAGCAC 1499

  scaffold414|s     111444 CACTGAC-AAAGCAAAAAGCATTTTGTATTTCCTTGCCCCAGGACCAAAA 111492
                                  -       i?  ?i          v         v        
C rnd-1_family-       1498 CACTGACGAAAGCAAGNAGNGTTTTGTATTTACTTGCCCCACGACCAAAA 1449

  scaffold414|s     111493 ACACTGTTGTCAATCTGTGCACTTGTGGAACCTATTGCATTTCCTGATGC 111542
                                       i i  v   i i  v      v     i i v      
C rnd-1_family-       1448 ACACTGTTGTCAGTTTGGGCATTCGTTGAACCTCTTGCACTCCGTGATGC 1399

  scaffold414|s     111543 TTCATTACTGAATTCAGATGAGGCATTTCCAGGAAGAAAAATTGAATTTG 111592
                                     ivvv    v   ?i         ?            i   
C rnd-1_family-       1398 TTCATTACTGGTGGCAGAGGAGNTATTTCCAGGNAGAAAAATTGAACTTG 1349

  scaffold414|s     111593 TGTCGAATGACCTTGAGTTTATCGTTTTGTTGCTTGAAAGAGATTTGTCG 111642
                           i   i        ?  i  v  i                  ?   ivi v
C rnd-1_family-       1348 CGTCAAATGACCTNGAATTGATTGTTTTGTTGCTTGAAAGANATTCCCCT 1299

  scaffold414|s     111643 TTTTTGAGATCATTCAATGATCTCTCAATGCAACTTTCATCTTGACAGAG 111692
                                                        i              i     
C rnd-1_family-       1298 TTTTTGAGATCATTCAATGATCTCTCAATACAACTTTCATCTTGGCAGAG 1249

  scaffold414|s     111693 GTCATCCTCAAACTCATTTTCATTATAAGAATCCACTTACAGGGCATGAT 111742
                           i  v             i   i     ?        ?v ?       v  
C rnd-1_family-       1248 ATCTTCCTCAAACTCATCTTCGTTATANGAATCCACNGANAGGGCATCAT 1199

  scaffold414|s     111743 CAAACTTGGAATAATCACTGTCGCAAGCATCAACTCCAGCATGACCGTCC 111792
                                 i               i    vi                 i   
C rnd-1_family-       1198 CAAACTCGGAATAATCACTGTCACAAGGGTCAACTCCAGCATGACCATCC 1149

  scaffold414|s     111793 ATATTATCACTTTCTCTTGATTTTGTAGTTGCTTTGATTTTATTGGTTGG 111842
                                   i              i               i   ii  v  
C rnd-1_family-       1148 ATATTATCGCTTTCTCTTGATTTCGTAGTTGCTTTGATTCTATCAGTAGG 1099

  scaffold414|s     111843 CACCTTGCATTTTCTACATTGCAAATTGTCTTGCATGTTTTGGAGAATTT 111892
                           v              i                                  
C rnd-1_family-       1098 AACCTTGCATTTTCTGCATTGCAAATTGTCTTGCATGTTTTGGAGAATTT 1049

  scaffold414|s     111893 TCTTCCCTTGTTTCTAG-------TGAAATCAACATTTTCATTCATAACA 111935
                            -     vi     i i------- ii      i   i         i  
C rnd-1_family-       1048 T-TTCCCACGTTTCCAAAATTTGCTAGAATCAATATTCTCATTCATAGCA 1000

  scaffold414|s     111936 TGCATAAGTTTAT 111948
                                    v   
C rnd-1_family-        999 TGCATAAGTGTAT 987

Matrix = 20p43g.matrix
Kimura (with divCpGMod) = 10.38
Transitions / transversions = 1.75 (205/117)
Gap_init rate = 0.01 (20 / 3085), avg. gap size = 1.85 (37 / 20)

30802 8.48 2.21 0.07 scaffold414|size169336 111300 115515 (52655) C rnd-4_family-169#RC/Helitron (2078) 6175 1870 m_b2663s001i1 128866

  scaffold414|s     111300 CTGTTGAAATAGAAAGAAAACCCTAGTTCTATTCATTCCTGTTCTTCAAG 111349
                                     vii       i  v      iii      i i     i  
C rnd-4_family-       6175 CTGTTGAAATTAGAAGAAAATCCAAGTTCTGCCCATTCCCGCTCTTCGAG 6126

  scaffold414|s     111350 GATACAATCTTCTGATGATTCACTATCAGCTGTCTCCTCTTCTA-AAAAT 111398
                                i        ?   v         ? v             -     
C rnd-4_family-       6125 GATACGATCTTCTGNTGAATCACTATCANCGGTCTCCTCTTCTANAAAAT 6076

  scaffold414|s     111399 CAGATTCTTGTCTATCTTCTTGTAGGTTATTCCTTATTGTAGCACCACTG 111448
                              ?      iv            i         v  ?            
C rnd-4_family-       6075 CAGNTTCTTGCGTATCTTCTTGTAAGTTATTCCTGATNGTAGCACCACTG 6026

  scaffold414|s     111449 AC-AAAGCAAAAAGCATTTTGTATTTCCTTGCCCCAGGACCAAAAACACT 111497
                             -       i?  vi          v         ?             
C rnd-4_family-       6025 ACGAAAGCAAGNAGAGTTTTGTATTTACTTGCCCCANGACCAAAAACACT 5976

  scaffold414|s     111498 GTTGTCAATCTGTGCACTTGTGGAACCTATTGCATTTCCTGATGCTTCAT 111547
                                 ii i  i   i i  ?      v       i v           
C rnd-4_family-       5975 GTTGTCGGTTTGCGCATTCGTNGAACCTCTTGCATTCCGTGATGCTTCAT 5926

  scaffold414|s     111548 TACTGAATTCAGATGAGGCATTTCCAGGAAGAAAAATTGAATTTGTGTCG 111597
                                ivvv        ?i                     ?        i
C rnd-4_family-       5925 TACTGGTGGCAGATGAGNTATTTCCAGGAAGAAAAATTGANTTTGTGTCA 5876

  scaffold414|s     111598 AATGACCTTGAGTTTATCGTTTTGTTGCTTGAAAGAGATTTGTCGTTTTT 111647
                                   v  i  v              i      ?   ivi v     
C rnd-4_family-       5875 AATGACCTAGAATTAATCGTTTTGTTGCTCGAAAGANATTCCCCTTTTTT 5826

  scaffold414|s     111648 GAGATCATTCAATGATCTCTCAATGCAACTTTCATCTTGACAGAGGTCAT 111697
                                       i                i               i    
C rnd-4_family-       5825 GAGATCATTCAACGATCTCTCAATGCAACCTTCATCTTGACAGAGATCAT 5776

  scaffold414|s     111698 CCTCAAACTCATTTTCATTATAAGAATCCACTTACAGGGCATGATCAAAC 111747
                            i  i                           v ?       v   i   
C rnd-4_family-       5775 CTTCGAACTCATTTTCATTATAAGAATCCACTGANAGGGCATCATCGAAC 5726

  scaffold414|s     111748 TTGGAATAATCACTGTCGCAAGCATCAACTCCAGCATGACCGTCCATATT 111797
                            i               i    vi         v i     i        
C rnd-4_family-       5725 TCGGAATAATCACTGTCACAAGGGTCAACTCCATCGTGACCATCCATATT 5676

  scaffold414|s     111798 ATCACTTTCTCTTGATTTTGTAGTTGCTTTGATTTTATTGGTTGGCACCT 111847
                                     ?                       i   iv  ?  v    
C rnd-4_family-       5675 ATCACTTTCTNTTGATTTTGTAGTTGCTTTGATTCTATCCGTNGGAACCT 5626

  scaffold414|s     111848 TGCATTTTCTACATTGCAAATTGTCTTGCATGTTTTGGAGAATTTTCTTC 111897
                                     i                              -    i   
C rnd-4_family-       5625 TGCATTTTCTGCATTGCAAATTGTCTTGCATGTTTTGGAGA-TTTTTTTC 5577

  scaffold414|s     111898 CCTTGTTTCTA-------GTGAAATCAACATTTTCATTCATAACATGCAT 111940
                              i     i -------? ii?     i   i         i       
C rnd-4_family-       5576 CCTCGTTTCCAAAATTTGNTAGNATCAATATTCTCATTCATAGCATGCAT 5527

  scaffold414|s     111941 AAGTTTATCCCACAAACAAGAATGATCATCATGAAGTAAAATTGATTCAT 111990
                                                                             
C rnd-4_family-       5526 AAGTTTATCCCACAAACAAGAATGATCATCATGAAGTAAAATTGATTCAT 5477

  scaffold414|s     111991 TGCAAAAGGGAAGGAAAAAGATCAATTCAATTTTTGCATAATTCTGCCTG 112040
                           iv i   i  ivi     i?      v             i  i v   v
C rnd-4_family-       5476 CCCGAAAAGGGTAGAAAAGNATCAATGCAATTTTTGCATAGTTTTCCCTC 5427

  scaffold414|s     112041 GATTCAAGGGTACCTTTGCTTGGTTCATTTTGAGTCAGCTCTAAGTCTT- 112089
                                     iv                    ?           i    -
C rnd-4_family-       5426 GATTCAAGGGCTCCTTTGCTTGGTTCATTTTGNGTCAGCTCTAAATCTTC 5377

  scaffold414|s     112090 --GGTCACATAGCATTCCTTTGGGAATTGCTAATTTTGGGATTCTCATCT 112137
                           --                      v    ?                    
C rnd-4_family-       5376 NAGGTCACATAGCATTCCTTTGGGCATTGNTAATTTTGGGATTCTCATCT 5327

  scaffold414|s     112138 TCTTGGATTCTCTTAGGTAGCAGTACTTTCTTCCTGGATGGTCTTCTTTG 112187
                                                    ii             i     i ? 
C rnd-4_family-       5326 TCTTGGATTCTCTTAGGTAGCAGTATCTTCTTCCTGGATGATCTTCCTNG 5277

  scaffold414|s     112188 AATGCAAGTTCACCACCTTGTAGCATTGGCATGTCACCCTCATCTCTTAT 112237
                                  i       i       i         i   i?  i   i vv 
C rnd-4_family-       5276 AATGCAAATTCACCATCTTGTAGTATTGGCATGCCACTNTCGTCTTTATT 5227

  scaffold414|s     112238 GCTCATTCTATTGAAAGAAAATGGAATCCTTTCGTACCTCAATGCAAATT 112287
                                          ?  v                  i            
C rnd-4_family-       5226 GCTCATTCTATTGAANGATAATGGAATCCTTTCGTACTTCAATGCAAATT 5177

  scaffold414|s     112288 AATAGAAACTCAAATCTTCCAAACATTCTGGCCTGAACAAGTAGTCATTC 112337
                           v                              i        i     i   
C rnd-4_family-       5176 CATAGAAACTCAAATCTTCCAAACATTCTGGTCTGAACAAATAGTCGTTC 5127

  scaffold414|s     112338 ACAGAATAATCAGCCCACAAGATCACTTCTCCGTTCTCATCTCTATTCTT 112387
                             ?  i     v       v  i            i  vi i        
C rnd-4_family-       5126 ACNGAGTAATCCGCCCACATGACCACTTCTCCGTTTTCTCCCCTATTCTT 5077

  scaffold414|s     112388 TCTGCGGAGTACAAAGTAACCTTGAGCTTCACCTTTTAGCTTATTGAGCA 112437
                              ?     i       vi   v       ?     ?        i    
C rnd-4_family-       5076 TCTNCGGAGCACAAAGTCGCCTGGAGCTTCNCCTTTNAGCTTATTAAGCA 5027

  scaffold414|s     112438 TTTGCCCAACAAGCAGATCTTGAAAGTCATGTGAAAAAGTAAATCTGGAG 112487
                               i                       i  ?     v ?          
C rnd-4_family-       5026 TTTGTCCAACAAGCAGATCTTGAAAGTCGTGNGAAAATGNAAATCTGGAG 4977

  scaffold414|s     112488 CCATTCTCACACAATAACAGATGAGCCATTGTTGCACTAACAACATCTTG 112537
                                           i               ?                 
C rnd-4_family-       4976 CCATTCTCACACAATAGCAGATGAGCCATTGTNGCACTAACAACATCTTG 4927

  scaffold414|s     112538 ACTCAAGTGAAGGCTCATTCCAATCAGGAAACAGCACAAACCCTCTTGAA 112587
                                i     vi           ?       ?             i   
C rnd-4_family-       4926 ACTCAGGTGAACACTCATTCCAATNAGGAAACNGCACAAACCCTCTCGAA 4877

  scaffold414|s     112588 AACAGGCGTATTCCTCCAGATTTGGTGTATGCTGCAACCCTTCAGCTACC 112637
                                  i v  v     ?                               
C rnd-4_family-       4876 AACAGGCATCTTGCTCCANATTTGGTGTATGCTGCAACCCTTCAGCTACC 4827

  scaffold414|s     112638 AACTTTTCTCCTTCTTTCTGAATAAGACGAATCACTTGTTTTCCCACTCT 112687
                                    i             iv       ?           ?     
C rnd-4_family-       4826 AACTTTTCTTCTTCTTTCTGAATGCGACGAATNACTTGTTTTCCNACTCT 4777

  scaffold414|s     112688 ATCAAAATCAACTCCTCTATCTTCTTTTTGTGTAGACTTGGTGGAGTAAC 112737
                                    ?  ?              i        i            i
C rnd-4_family-       4776 ATCAAAATCNACNCCTCTATCTTCTTTCTGTGTAGATTTGGTGGAGTAAT 4727

  scaffold414|s     112738 AAACAACATAAAGCACACACCTGGGACTTC---TTTGCATGTTGCTATTG 112784
                           i           i                 ---    v            
C rnd-4_family-       4726 GAACAACATAAAACACACACCTGGGACTTCCAATTTGGATGTTGCTATTG 4677

  scaffold414|s     112785 CAGCCAAGTGTCTTGGTAATGTACATGCAGTGTGTATTCAAAAATTGTGA 112834
                                            v  i   v                      v  
C rnd-4_family-       4676 CAGCCAAGTGTCTTGGTTATATACTTGCAGTGTGTATTCAAAAATTGAGA 4627

  scaffold414|s     112835 TCCCGTATATCTCTTGCTTTCCACAGTGTAAGGGTAAATGGTCATGTCAC 112884
                               i? v                              i    i      
C rnd-4_family-       4626 TCCCANAGATCTCTTGCTTTCCACAGTGTAAGGGTAAACGGTCGTGTCAC 4577

  scaffold414|s     112885 CTTTCTCCAAAGATCTCCAA--AGTTGCTTTTGTTTTATCATCATTGTCT 112932
                                     v         --              i   i         
C rnd-4_family-       4576 CTTTCTCCAATGATCTCCAAACAGTTGCTTTTGTTTCATCGTCATTGTCT 4527

  scaffold414|s     112933 TCTTGAAATGTAGTGTTCTCAATAGCAGGTCTTGGAAATGGAAATTGACA 112982
                                      v     ?                    ?      i    
C rnd-4_family-       4526 TCTTGAAATGTCGTGTTNTCAATAGCAGGTCTTGGAAANGGAAATCGACA 4477

  scaffold414|s     112983 TTCTTTGCCGCATTTGAAGCAAGATGTCTTATACTTCCAGTCGTGCTCAT 113032
                                    ii             i   i   i         i       
C rnd-4_family-       4476 TTCTTTGCCATATTTGAAGCAAGACGTCCTATGCTTCCAGTCATGCTCAT 4427

  scaffold414|s     113033 TCATTCTTCTAGTTGCAACCATATGTCTGAATTCACTGTC-AAAAGAAAT 113081
                                     v          v   i              -         
C rnd-4_family-       4426 TCATTCTTCTTGTTGCAACCAGATGCCTGAATTCACTGTCAAAAAGAAAT 4377

  scaffold414|s     113082 CCTGTTCCTTGTGTTGCTCCATCAATGGGGTATCGATATGTGATTAAATC 113131
                                      ?  v                          v        
C rnd-4_family-       4376 CCTGTTCCTTGNGTGGCTCCATCAATGGGGTATCGATATGTCATTAAATC 4327

  scaffold414|s     113132 AGATCTTTCTCAAGACAGGGGAAACTCAACACTATTCGGCTCAGAGCATC 113181
                           v          i     i         i   ?  v       i v     
C rnd-4_family-       4326 TGATCTTTCTCGAGACAAGGGAAACTCGACANTAATCGGCTCGGCGCATC 4277

  scaffold414|s     113182 TAGCATTCTTCATTGACTCCAAAGCCATGTTTGTAAGAGTAACAGTTGAC 113231
                                  i             ?                  i  ?  i   
C rnd-4_family-       4276 TAGCATTTTTCATTGACTCCANAGCCATGTTTGTAAGAGTGACNGTCGAC 4227

  scaffold414|s     113232 ATCAGACTTGTTTCACCTGATAAACCCTTTTCAGTGCAATATTTGCATTC 113281
                            ivv  v v     i        v        i i   vv    i     
C rnd-4_family-       4226 ACACGAGTAGTTTCGCCTGATAATCCCTTTTCGGCGCACAATTTACATTC 4177

  scaffold414|s     113282 CATCACCTGGCCTGTCAATTCCATGTGATGAGACTCTGATCTGCAATCTC 113331
                                 v      v          viv      i                
C rnd-4_family-       4176 CATCACATGGCCTTTCAATTCCATCCTATGAGATTCTGATCTGCAATCTC 4127

  scaffold414|s     113332 TACGTGTCTGCGCATCTTTTTCTTGGAACATATCTGAAATGGAGCCCGTC 113381
                           v v       i                    i         v     v? 
C rnd-4_family-       4126 GAAGTGTCTGTGCATCTTTTTCTTGGAACATGTCTGAAATGCAGCCCTNC 4077

  scaffold414|s     113382 TGTTGACATTCCTTGTGAAATACTTCAAGTTCTCAAGAATACCCATTATC 113431
                                      i       i            vvi      ?    v   
C rnd-4_family-       4076 TGTTGACATTCTTTGTGAAGTACTTCAAGTTCAGGAGAATANCCATAATC 4027

  scaffold414|s     113432 AGAACAG-AAATGTCTGTCAACGAATCCCTCAAGTTCCTTTCTTGCATTT 113480
                                  -                                          
C rnd-4_family-       4026 AGAACAGAAAATGTCTGTCAACGAATCCCTCAAGTTCCTTTCTTGCATTT 3977

  scaffold414|s     113481 TGGCGGATCACTGGGTCATGATCAAACAAAGAGTCTTTCAATGCATCAAA 113530
                                              ?                i    ??       
C rnd-4_family-       3976 TGGCGGATCACTGGGTCATNATCAAACAAAGAGTCTCTCAANNCATCAAA 3927

  scaffold414|s     113531 GCCTTCCAACGAAACTAAACAGTGACCATGCAATGACCCCCTTCCTTGTT 113580
                           v         v ?    i                  i             
C rnd-4_family-       3926 TCCTTCCAACCANACTAGACAGTGACCATGCAATGATCCCCTTCCTTGTT 3877

  scaffold414|s     113581 CTTCACTTCCTCTAACAAAAGCCTTGCATTTGCCATACATTCCTACACCC 113630
                                        ?                                    
C rnd-4_family-       3876 CTTCACTTCCTCTNACAAAAGCCTTGCATTTGCCATACATTCCTACACCC 3827

  scaffold414|s     113631 TTGCAACATTTTTTCTTGAAATCCCATCCTAACAGTTCACACACCACTTG 113680
                               vi  v                                         
C rnd-4_family-       3826 TTGCTGCAATTTTTCTTGAAATCCCATCCTAACAGTTCACACACCACTTG 3777

  scaffold414|s     113681 CATCGCAGCTTGATAGTCGAGGGAACAAGCACCTGGATATTTTGTTCTCT 113730
                              i              i                              -
C rnd-4_family-       3776 CATTGCAGCTTGATAGTCAAGGGAACAAGCACCTGGATATTTTGTTCTC- 3728

  scaffold414|s     113731 TTTTTTGCCTCAGCTCAAAATCTGAAATGCAATCAGCTTCATTACAATCA 113780
                                        i     i                              
C rnd-4_family-       3727 TTTTTTGCCTCAGTTCAAAGTCTGAAATGCAATCAGCTTCATTACAATCA 3678

  scaffold414|s     113781 ACTGTAGGAATGGCAATTTCCTTCCCTTGGTTAGCATACATTTGAACTCT 113830
                                       ii         ?                  i       
C rnd-4_family-       3677 ACTGTAGGAATGATAATTTCCTTNCCTTGGTTAGCATACATTCGAACTCT 3628

  scaffold414|s     113831 GAAATTACACTCATCATCTGGCATAACAGTGAAAATGACGCTGTGAGGAC 113880
                                                vi v          v  i           
C rnd-4_family-       3627 GAAATTACACTCATCATCTGGAGTTACAGTGAAAAAGATGCTGTGAGGAC 3578

  scaffold414|s     113881 CAAAGTAGTCACTGAGTGCGTATACCTTCTTTCTAGCCTCCTTAGCAGCT 113930
                                              i  i                           
C rnd-4_family-       3577 CAAAGTAGTCACTGAGTGCATACACCTTCTTTCTAGCCTCCTTAGCAGCT 3528

  scaffold414|s     113931 TCAGCTGTGTGCCCAAGAATGTTGCATGAAGTTGTGACAGATTTCAAAAA 113980
                             v                 v        v                i   
C rnd-4_family-       3527 TCCGCTGTGTGCCCAAGAATTTTGCATGATGTTGTGACAGATTTCAGAAA 3478

  scaffold414|s     113981 CGCTGCTGCTGGGGTGTTAACATCTAGTGGTTCATTGTTTAGTTCCCTTT 114030
                           i v         v     v     v  ?           v  ?   ?   
C rnd-4_family-       3477 TGATGCTGCTGGTGTGTTTACATCAAGNGGTTCATTGTTGAGNTCCNTTT 3428

  scaffold414|s     114031 GGTTGAGCTCTTTTGCAGCTTTGTGCACATCACCCACAGAGAGCTTTGAA 114080
                            v                                ?     v         
C rnd-4_family-       3427 GTTTGAGCTCTTTTGCAGCTTTGTGCACATCACCNACAGACAGCTTTGAA 3378

  scaffold414|s     114081 ATTCGTTCTCCCCAAGCCTGTCCTTGATAGTGAGATCTG-ATTTTATTAG 114129
                             i ?       v v            ?   vv      -          
C rnd-4_family-       3377 ATCCNTTCTCCCAATGCCTGTCCTTGANAGTCTGATCTGCATTTTATTAG 3328

  scaffold414|s     114130 T---------------------------ACCAGATGGTAACACACCAAAA 114152
                            --------------------------- i            v     ? 
C rnd-4_family-       3327 TCCCGTNGTATAAGATGCACTTCTACACATCAGATGGTAACAAACCAANA 3278

  scaffold414|s     114153 TAAAATCTGGGTTCCTGAACTGGTTCAAGGAAAGTCACATGTAATGCTTC 114202
                               i     vi  v                     i      i      
C rnd-4_family-       3277 TAAAGTCTGGTCTCATGAACTGGTTCAAGGAAAGTCGCATGTAGTGCTTC 3228

  scaffold414|s     114203 AGACATGCTGCATTGGAAACTTCCACCTTTCTCTTCTTACCCAAATTTGG 114252
                                    v                            i           
C rnd-4_family-       3227 AGACATGCTTCATTGGAAACTTCCACCTTTCTCTTCTTGCCCAAATTTGG 3178

  scaffold414|s     114253 ACATCCAGAACCAAACGGAAATTGGATGGGAAAAGCTTCTTCCAAATCGA 114302
                             v ? ?        i        i        ?  v          i  
C rnd-4_family-       3177 ACCTNCNGAACCAAATGGAAATTGAATGGGAAANGCATCTTCCAAATTGA 3128

  scaffold414|s     114303 TTTCATGTCCTCTCAAGTAAGTACCACCATACATCAACATAGTTGGTGCA 114352
                               i                                             
C rnd-4_family-       3127 TTTCGTGTCCTCTCAAGTAAGTACCACCATACATCAACATAGTTGGTGCA 3078

  scaffold414|s     114353 GTTGACTCAAGCATAGCCTTGACAAAATCCTCAGTACTATCAAAAACAGA 114402
                                   i          v            v                 
C rnd-4_family-       3077 GTTGACTCGAGCATAGCCTGGACAAAATCCTCTGTACTATCAAAAACAGA 3028

  scaffold414|s     114403 ATTGTCTGTGGTTGGATTCTGTGACTCACTTGAAAAGTAATATGTCTTGC 114452
                                                                             
C rnd-4_family-       3027 ATTGTCTGTGGTTGGATTCTGTGACTCACTTGAAAAGTAATATGTCTTGC 2978

  scaffold414|s     114453 CTTGAATCTGACATTCTAATTCCGGAGCAACTGGTTCAAAAGTATTATTC 114502
                                                          i      i           
C rnd-4_family-       2977 CTTGAATCTGACATTCTAATTCCGGAGCAACCGGTTCAGAAGTATTATTC 2928

  scaffold414|s     114503 TTTTTGTCATCATCTTGCAGTATAATCACAGGCTTTGGACATTCATCAGG 114552
                            iv     i                                      v  
C rnd-4_family-       2927 TCATTGTCGTCATCTTGCAGTATAATCACAGGCTTTGGACATTCATCTGG 2878

  scaffold414|s     114553 AGGCACCACATCACTGTATCCCTCATGACCTGATTCCTTGATGAACCATG 114602
                                                  i                          
C rnd-4_family-       2877 AGGCACCACATCACTGTATCCCTTATGACCTGATTCCTTGATGAACCATG 2828

  scaffold414|s     114603 TTAAAAGATCCAT---------GGTGTCCAATTCAGCTTGTCTCCTCACA 114643
                               ?        ---------?                 i         
C rnd-4_family-       2827 TTAANAGATCCATAAAAAGGTCNGTGTCCAATTCAGCTTGCCTCCTCACA 2778

  scaffold414|s     114644 ACATTTTTCTGAACTGGCATCATTCTGCCACACAATACTAACAT------ 114687
                                       i    vi                    -    ------
C rnd-4_family-       2777 ACATTTTTCTGAGCTGGGGTCATTCTGCCACACAATACT-ACATAAATGT 2729

  scaffold414|s     114688 -------------------------CTTATGCAGTGCTCCTCCTACACGA 114712
                           -------------------------            v         i  
C rnd-4_family-       2728 TTTCCCCTCCAGTTGAGCTCCTGTACTTATGCAGTGCGCCTCCTACATGA 2679

  scaffold414|s     114713 GATTGATCAATGCTTAACATCGAAAAATGTCCTTTCAAAGATTTTTGACT 114762
                                     i   v     i        i                    
C rnd-4_family-       2678 GATTGATCAACGCTGAACATTGAAAAATGCCCTTTCAAAGATTTTTGACT 2629

  scaffold414|s     114763 TCTGCCAGTGTATGCATGAACATATCCAAATGGCCTCACTGGGCTGATTG 114812
                             i         v                                     
C rnd-4_family-       2628 TCCGCCAGTGTAGGCATGAACATATCCAAATGGCCTCACTGGGCTGATTG 2579

  scaffold414|s     114813 ATGCACAAAGGATATCATCCAAATCAATTTCGGCATTAATGCTTTGATTT 114862
                                    v  v                               i    i
C rnd-4_family-       2578 ATGCACAAATGAGATCATCCAAATCAATTTCGGCATTAATGCTTCGATTC 2529

  scaffold414|s     114863 TTGATATTGCCATTTTTGTCTGGAAAATGGATGACATCAGGAACATGACC 114912
                                               vv     ??              i      
C rnd-4_family-       2528 TTGATATTGCCATTTTTGTCACGAAAANNGATGACATCAGGAATATGACC 2479

  scaffold414|s     114913 TATTGCGAATCCATTGGCTATTGCAAATTTGGGAGGTTTGTCTTGATCCT 114962
                                 i                                           
C rnd-4_family-       2478 TATTGCAAATCCATTGGCTATTGCAAATTTGGGAGGTTTGTCTTGATCCT 2429

  scaffold414|s     114963 TATTTCTTGAACATTTTAGGTTTCCATAGCAAGTCTCACAGCATTCATAA 115012
                                               i i  i              i     i  ?
C rnd-4_family-       2428 TATTTCTTGAACATTTTAGGCTCCCGTAGCAAGTCTCACAACATTCGTAN 2379

  scaffold414|s     115013 CCTTTATGATCTAGTCGTGCCCTGGGAGAAAGCAACAAATGCTTCAAATC 115062
                                vv      i?                                   
C rnd-4_family-       2378 CCTTTCGGATCTAANCGTGCCCTGGGAGAAAGCAACAAATGCTTCAAATC 2329

  scaffold414|s     115063 ACAATCATCAACTTGGTACTGTTTCACCAATTCTGGATGCATGGGAACGC 115112
                             ?                                             i 
C rnd-4_family-       2328 ACNATCATCAACTTGGTACTGTTTCACCAATTCTGGATGCATGGGAACAC 2279

  scaffold414|s     115113 TGTCATAGTATTCCTCAAAAGTTGAGACAGCTAATTTTGATGAGTTCTCC 115162
                           ii        i      v          ?               i     
C rnd-4_family-       2278 CATCATAGTACTCCTCATAAGTTGAGACNGCTAATTTTGATGAGCTCTCC 2229

  scaffold414|s     115163 AACAACATTTCTTTCTCGATGAATTTGACTTCTTCCAATCCAGTGATGCG 115212
                                ii                   ?     i         i     v 
C rnd-4_family-       2228 AACAATGTTTCTTTCTCGATGAATTTNACTTCCTCCAATCCAATGATGAG 2179

  scaffold414|s     115213 GCAATCACAAATCACACATACATGTGCATGGTGCTTGTTCATATCACCAT 115262
                                       v           ?   i     i i             
C rnd-4_family-       2178 GCAATCACAAATGACACATACATGNGCACGGTGCCTATTCATATCACCAT 2129

  scaffold414|s     115263 CCACAGCAGTTGACAGGCATATCTTCTCTCTGATCTTCTGAACCATCTTC 115312
                                                                         i   
C rnd-4_family-       2128 CCACAGCAGTTGACAGGCATATCTTCTCTCTGATCTTCTGAACCATTTTC 2079

  scaffold414|s     115313 TCCATCTCTGACTCATTCAACTCTCTTGGAAAAAAGTTGTGGTTATGTGA 115362
                                                        v i v i  v     i    ?
C rnd-4_family-       2078 TCCATCTCTGACTCATTCAACTCTCTTGGCAGACAATTCTGGTTGTGTGN 2029

  scaffold414|s     115363 GGTGTTCTGCTGACTGCTTGAAGGACTTGGTAAATTTTCACTCTCAAAAC 115412
                           v       vi   i  i   v    v i i i              i   
C rnd-4_family-       2028 TGTGTTCTCTTGATTGTTTGTAGGAGTCGATGAATTTTCACTCTCAGAAC 1979

  scaffold414|s     115413 AAGAAAACGAACACTCCTGTCAAGA---AAA---CTTGCTGCATTGGTAA 115456
                                  v     i       v   --- i ---i       iv i    
C rnd-4_family-       1978 AAGAAAAGGAACATTCCTGTCCAGATGTAGATGCTTTGCTGCGATAGTAA 1929

  scaffold414|s     115457 CTTTTCCTTCTCTTCTTACGAATCACTTTAGAATTAGCATCATAGTAACT 115506
                           iv    v   vi    i   i   ii? iv v   i  v  i  ? i ? 
C rnd-4_family-       1928 TGTTTCATTCGTTTCTCACGGATCGTNTCTGCATTGGCTTCGTANTGANT 1879

  scaffold414|s     115507 CTTCCTTTT 115515
                              i     
C rnd-4_family-       1878 CTTTCTTTT 1870

Matrix = 20p43g.matrix
Kimura (with divCpGMod) = 8.02
Transitions / transversions = 1.62 (221/136)
Gap_init rate = 0.00 (19 / 4215), avg. gap size = 5.05 (96 / 19)


1412 21.87 1.47 8.56 scaffold414|size169336 115517 115991 (52179) genome_10_17896#DNA 1 444 (1276) m_b2663s001i2 128867

  scaffold414|s     115517 GGCCCTTTACAAGCGACCGGGCTAAC-GTATCATGGGCTAATTTTTCGTT 115565
                               v  i  v v   vi v      -  -i                   
  genome_10_178          1 GGCCATTCACCATCGAGTGTGCTAACTGT-CCATGGGCTAATTTTTCGTT 49

  scaffold414|s     115566 AGCCCAAAATTTT--TCAAAAAAAATGTTTTAGATTAGCCCTCTACGTTA 115613
                                   -    -- i       v  v   vvv       v  i i vv
  genome_10_178         50 AGCCCAAA-TTTTAATTAAAAAAATTGATTTTCTTTAGCCCGCTGCATGT 98

  scaffold414|s     115614 TTTTTCTTCGACCGCGCTATATGCACTGCGCTATTTGTGTCGATAGCCCG 115663
                              v         ii     v v  v  i     ii  v i         
  genome_10_178         99 TTTGTCTTCGACCATGCTATTTCCAGTGTGCTATCCGTTTTGATAGCCCG 148

  scaffold414|s     115664 CACCGTTTTGCGTCTGCGTGCGGTCTTAAAACCCCATAGCCCTTAGCCCC 115713
                            vi iv   vi        vv v      i-i v          ------
  genome_10_178        149 CCTCAATTTCTGTCTGCGTTAGTTCTTAAG-TCACATAGCCCTT------ 191

  scaffold414|s     115714 TATGTATTCTCAACGCATGACACATGTATTCTGACACTTGCGTTCTCAAC 115763
                            -   i   ------- iv      -----      v  v i  -    i
  genome_10_178        192 T-TGTGTTC-------ACCACACAT-----CTGACAATTCCATT-TCAAT 227

  scaffold414|s     115764 GGCACCGTCCCCA--TTTCCATTTCAGCATCTTCG-CGACGCAATCCACA 115810
                           ----i v   v  -- i   -------    v   - i vi   i vv -
  genome_10_178        228 ----TCTTCCGCAAATCTCC-------CATCGTCGTCAAAACAACCATC- 265

  scaffold414|s     115811 AGCAGAATGACCAAAACAAACTTCGAATCCTATCTCTGTATTGTGTTTTC 115860
                           --       v    v      v v  v        i  vi          
  genome_10_178        266 --CAGAATGTCCAACACAAACGTAGATTCCTATCTTTGGGTTGTGTTTTC 313

  scaffold414|s     115861 AACGTTCCTTCGTGTCGTAGCAGCTGCTGCTGTCGCGATCACTGTTGCGA 115910
                           v  v  i iv i     ii     v              ii   i   v 
  genome_10_178        314 TACCTTTCCACATGTCGCGGCAGCAGCTGCTGTCGCGATTGCTGCTGCCA 363

  scaffold414|s     115911 GCACTCCTC-AAGACATCGAAGTTCCTAGGGATGTTGCCCGGGACATGGT 115959
                           - v    i -     v       i  vv v         i    i     
  genome_10_178        364 -CTCTCCCCGAAGACTTCGAAGTCCCACGTGATGTTGCCTGGGATATGGT 412

  scaffold414|s     115960 GGATGAGTTCATCCGTGAGAATAACATCACAT 115991
                           v     v     i        i     v    
  genome_10_178        413 TGATGATTTCATTCGTGAGAACAACATAACAT 444

Matrix = 20p43g.matrix
Kimura (with divCpGMod) = 25.12
Transitions / transversions = 0.79 (42/53)
Gap_init rate = 0.09 (43 / 474), avg. gap size = 1.05 (45 / 43)


1101 23.81 0.00 0.37 scaffold414|size169336 117069 117342 (50828) rnd-5_family-2454#DNA/PIF-Harbinger 1 273 (1538) m_b2663s001i3 128868

  scaffold414|s     117069 TGACAGCGACGGAGGGGCAGAATATTTCGGAGAATCACCGGATGATACTG 117118
                             v i  i  v    v     viiiiv-  ?  v   viv     iv v 
  rnd-5_family-          1 TGTCGGCAACCGAGGCGCAGACCGCCG-GGNGACTCAGTTGATGACTCGG 49

  scaffold414|s     117119 AGGAGATGGCAAAATTGATCACAGAAGTCGAGGAGGATGTCTTGGACAGG 117168
                              i   ? v ivi     v  i    ivv    i  i  ?i i   ?  
  rnd-5_family-         50 AGGGGATNGAAGCGTTGATGACGGAAGCGCAGGAAGACGTNCTAGACNGG 99

  scaffold414|s     117169 AACCTGAAACACGAAATAGTCATGAGGAGGTGGGCTTCACTTTACGATAA 117218
                           i ii v        i     ?              ?  ?  ?     ivi
  rnd-5_family-        100 GATTTCAAACACGAGATAGTNATGAGGAGGTGGGCNTCNCTNTACGACCG 149

  scaffold414|s     117219 GGATGGTGCGCAGAAGTTGAAGAAAGCGATGATGAGGCATTTGTATCGAG 117268
                           v        ?             ii  ?           i     i  ??
  rnd-5_family-        150 CGATGGTGCNCAGAAGTTGAAGAGGGCNATGATGAGGCACTTGTACCGNN 199

  scaffold414|s     117269 TGAAACACGGCGATGAGGCATTGGAAACAAGTACTGAAATTTGTGATGAT 117318
                           v      i  i  i  i  i     i  ?ivviv ? iv i        v
  rnd-5_family-        200 AGAAACATGGTGACGAAGCGTTGGAGACNGCGGATNAGTTCTGTGATGAA 249

  scaffold414|s     117319 TACAATCCACTTAGCTTTTAGATT 117342
                                        vv    ?ii  
  rnd-5_family-        250 TACAATCCACTTACATTTTNAGTT 273

Matrix = 20p43g.matrix
Kimura (with divCpGMod) = 25.84
Transitions / transversions = 1.50 (39/26)
Gap_init rate = 0.00 (1 / 273), avg. gap size = 1.00 (1 / 1)


5396 23.25 1.34 2.05 scaffold414|size169336 117513 118935 (49235) rnd-5_family-2454#DNA/PIF-Harbinger 384 1796 (15) m_b2663s001i4 128869

  scaffold414|s     117513 TAGACACTCTCTCGTATAGTCTTCCCAGTAAATGCAGCATTGATTTGTTC 117562
                             i   ?    v  v ii     v   ?  v v  v? v        ?  
  rnd-5_family-        384 TAAACANTCTCACGGACGGTCTTACCANTACAGGCTNCTTTGATTTGNTC 433

  scaffold414|s     117563 TTTCGTAGGATGGCGATACCATCCATAAGGTCCCCACTCCTTGCTAGGTC 117612
                             i?        i        i ?   i  v        i     ?  v 
  rnd-5_family-        434 TTCNGTAGGATGACGATACCACCNATAGGGACCCCACTCTTTGCTNGGAC 483

  scaffold414|s     117613 CTTGATCTTCATCTTCGACAATGTGATCCACAACTACAGTCGCAGTCTCG 117662
                               i  i  i     v  i        v iv  v? i  i  ?  i  i
  rnd-5_family-        484 CTTGGTCCTCGTCTTCTACGATGTGATCAATTACGNCGGTTGCNGTTTCA 533

  scaffold414|s     117663 TGCAACAGATCCCAACGAGGCGGTTCATTGCTGTTCGTTCTCTTGAGAAT 117712
                            v     i            v  v  v?          ii    v i   
  rnd-5_family-        534 TCCAACAAATCCCAACGAGGAGGATCCNTGCTGTTCGTCTTCTTCAAAAT 583

  scaffold414|s     117713 GAAACGTTGGAATTTTGACTCATTCATAAAGTCTGTGGA-GTCTCTGTTA 117761
                              v    v   i  i v         i     - i iv-   i     i
  rnd-5_family-        584 GAATCGTTCGAACTTCGCCTCATTCATGAAGTC-GCGACTGTCCCTGTTG 632

  scaffold414|s     117762 TGGAGACATGCGAATTCACTTCCCTTTGTACTGTTGGCGAGATCCGACGC 117811
                             ? v   v  i  i  iv??  ii i v  ?iv v  v     i     
  rnd-5_family-        633 TGNACACAGGCAAACTCGGNNCCTCTCGAACNAGTCGCTAGATCTGACGC 682

  scaffold414|s     117812 -CTGCACTTCATCCTTACCCAAAGTGAGTTGAACCCAACGAGATTGGTTG 117860
                           - i    ?  v?i i v    vv i?  i  v                  
  rnd-5_family-        683 TCCGCACNTCTNTCCTCCCCACCGCNAGCTGCACCCAACGAGATTGGTTG 732

  scaffold414|s     117861 TTCATATCAGCATTGTCGAT--GTTTTCCTCT-TT-----TTCTGAGTCA 117902
                             v  i i v v i?  -  -- ?i i    i-  ----- i i v i v
  rnd-5_family-        733 TTGATGTTATCCTCNTC-ATCCGNCTCCCTCCATTGCACCTCCCGTGCCT 781

  scaffold414|s     117903 TCAT-CAGATCCATTTTTGTCATGATCAGAATCTCCACTGGTATTATTGT 117951
                             i -    ivv  iv i ii?  v  ------------ v v    i ?
  rnd-5_family-        782 TCGTTCAGACAAATCATCGCTNTGTTC------------GTTTTTATCGN 819

  scaffold414|s     117952 ATC-CAGACAACTTCTGTTCGAGCTCTTTCTTCTTCGCCAATAGCTCTAG 118000
                           v? -?  v  i    ?-----      i    ii ?  v ii i   v  
  rnd-5_family-        820 TNCGNAGTCAGCTTCN-----AGCTCTCTCTTTCTNGCAAGCAACTCGAG 864

  scaffold414|s     118001 TGCCCGTACCTCCTCCTGCATCTTTCTATTCGTCGTCTCAAGTTCAATTG 118050
                           ivvv  ?               i i  i    iv     i  i vi    
  rnd-5_family-        865 CTGACGNACCTCCTCCTGCATCCTCCTGTTCGCGGTCTCGAGCTGGATTG 914

  scaffold414|s     118051 TTGCGTAGATGTCATGGAAGTATCTTTCACGGATCTCCTGGGGAGCACTC 118100
                             ?ii    iv  ? v      ii v  v ?? i    v?v  v   v? 
  rnd-5_family-        915 TTNTATAGACTTCNTCGAAGTACTTATCTCNNACCTCCANCGGTGCAGNC 964

  scaffold414|s     118101 ATCATCACCTGATGATTCGCCATGGTCATTTGTTGAGTAGCAATGCTACT 118150
                                v  i     i  ?        iii   i   vv?        v  
  rnd-5_family-        965 ATCATGACTTGATGGTTNGCCATGGTTGCTTGCTGATGNGCAATGCTCCT 1014

  scaffold414|s     118151 CATGTGCTCGTTGGCTTGAGTGAGACTTTTCTGGAGTACTCCCATCATTG 118200
                                         vi vi? v ivv i     i  v  v     v    
  rnd-5_family-       1015 CATGTGCTCGTTGGACTCGNTCAACGTCTTCTGAAGAACACCCATGATTG 1064

  scaffold414|s     118201 ATTCGGTGTCGATGCTTG-GCG----ACTTCAAATTTTCCGTTGCCCTTT 118245
                           vv  -----    v    -   ----    v ii  v ?   i  i?   
  rnd-5_family-       1065 CGTC-----CGATCCTTGAGCGGGAGACTTGAGGTTGTNCGTCGCTNTTT 1109

  scaffold414|s     118246 TGGACACTTCATTGACGATGAGCTTCACGGCATCTGCCCTCTTCGCAAGT 118295
                                  i  i ii  i    ii  v  v     v  i ?   ? ivii 
  rnd-5_family-       1110 TGGACACCTCGTCAACAATGAATTTGACCGCATCGGCTCNCTTNGTCGAT 1159

  scaffold414|s     118296 TCTCTGCCGGCAGGACGAGATGAACGCTGTGGATGGATTACAAAGCTGTT 118345
                               v   i  ?       vivvi vi     i     v        v?v
  rnd-5_family-       1160 TCTCGGCCAGCNGGACGAGTCTTGCTTTGTGGGTGGATGACAAAGCTCNG 1209

  scaffold414|s     118346 GTCCGGCTGCGAATCTTCGAGTTCAACTTTGGCGG-TGAAGTCTTCTGAT 118394
                              -     i  i      --- iiv v i v   -    -  v  vvv 
  rnd-5_family-       1210 GTC-GGCTGTGAGTCTTCG---TTGTCGTCGCCGGATGAA-TCGTCACCT 1254

  scaffold414|s     118395 ACTGCCTGAATGGCATTTGGATTTTTCGATGGCCTCTTCTGGGACGAGTT 118444
                           v ?          vi  ?     ?  i     i           ? i   
  rnd-5_family-       1255 TCNGCCTGAATGGAGTTNGGATTNTTTGATGGTCTCTTCTGGGANGGGTT 1304

  scaffold414|s     118445 GAGAGGGATCTCCACGTCAAACTTTGGGTGGCTACTCAGGAACATGTATG 118494
                              v  i     v  ?     i                i   v v   v 
  rnd-5_family-       1305 GAGTGGAATCTCGACNTCAAATTTTGGGTGGCTACTCAAGAAGAGGTAAG 1354

  scaffold414|s     118495 CTTTCATACATTTGGAGAAGTCCTTCGGGACGTCTCTCTTAAAACTATGT 118544
                            i     i  i  ?     i     v     i        i  vv    i
  rnd-5_family-       1355 CCTTCATGCACTTNGAGAAATCCTTGGGGACATCTCTCTTGAACGTATGC 1404

  scaffold414|s     118545 GACATTTCGGCATACATTGTTCTCATCCTTGTGTAGTAGTGGTCCATGAC 118594
                              vv      i  v  ivvi v      ? vi     ii i     i i
  rnd-5_family-       1405 GACTGTTCGGCGTAGATCTGCCGCATCCTNGAATAGTAACGATCCATAAT 1454

  scaffold414|s     118595 CGCATCATCCTTGACCTCGCCAGACTGAGGCGGGTTCGTAGAGAGGATGC 118644
                            vvi  i     v        i        i  i     v ??       
  rnd-5_family-       1455 CTGGTCGTCCTTCACCTCGCCGGACTGAGGTGGATTCGTTGNNAGGATGC 1504

  scaffold414|s     118645 CACAGAATTTCTGGACAGCGGGTTGAAGACGACGCTGCCAGCAGTTGCGG 118694
                                  i   i i  i v   i  i  ?     i     i         
  rnd-5_family-       1505 CACAGAACTTCCGAACGGAGGGCTGGAGNCGACGTTGCCAACAGTTGCGG 1554

  scaffold414|s     118695 AGGGATTCTGCATTCCGCATGATATCGATGTTGGAATAATCGATGTTGTC 118744
                             i  i  v  i    v  ?v  i          v v i           
  rnd-5_family-       1555 AGAGACTCGGCGTTCCTCANCATGTCGATGTTGGCAAAGTCGATGTTGTC 1604

  scaffold414|s     118745 TTCGTTTATGTGGTTTGCTTTTCCCACTAGCTCGACATAATGGAGAGCTA 118794
                           i     v  iiv   i        v  v     i  i     ?     v 
  rnd-5_family-       1605 CTCGTTGATACTGTTCGCTTTTCCAACAAGCTCAACGTAATGNAGAGCGA 1654

  scaffold414|s     118795 TGTCGTCCCAGAACTTTTCCGCCTTCTTGTCCGTGCCATGTTTGGCATTG 118844
                               i     i     i  ?           v  v     i  v      
  rnd-5_family-       1655 TGTCATCCCAAAACTTCTCNGCCTTCTTGTCGGTTCCATGCTTTGCATTG 1704

  scaffold414|s     118845 CAGGAAACCTTCATGTAAGCTTTGGAGAGAAGAAGTAGTTCATCTGGGGT 118894
                              vvi  i   i    v     v  i  v i?  v  i  i  v  i  
  rnd-5_family-       1705 CAGCTGACTTTCGTGTATGCTTTTGAAAGCAANAGGAGCTCGTCGGGAGT 1754

  scaffold414|s     118895 GAAGGATGATGAGCCGGTCTT-TTACCCTTGCCTGAAATGTT 118935
                                vi vv  ?  v i   -  v  i     v v i    
  rnd-5_family-       1755 GAAGGTCGTAGANCCCGCCTTCTTTCCTTTGCCGGTAGTGTT 1796

Matrix = 20p43g.matrix
Kimura (with divCpGMod) = 26.22
Transitions / transversions = 1.20 (177/147)
Gap_init rate = 0.03 (40 / 1422), avg. gap size = 1.20 (48 / 40)


12 14.08 0.00 8.82 scaffold414|size169336 118944 118980 (49190) (TCT)n#Simple_repeat 1 34 (0) m_b2663s252i0 128870

  scaffold414|s     118944 TCGTCTTCTTCCTTTTCTTCTTGCCTGCTTGCTTCTT 118980
                             v        i i        --  v   -      
  (TCT)n#Simple          1 TCTTCTTCTTCTTCTTCTTCTT--CTTCTT-CTTCTT 34

Matrix = Unknown
Transitions / transversions = 1.00 (2/2)
Gap_init rate = 0.08 (3 / 36), avg. gap size = 1.00 (3 / 3)


449 19.42 0.96 0.96 scaffold414|size169336 118982 119085 (49085) rnd-5_family-644#Unknown 40 143 (15) m_b2663s001i5 128871

  scaffold414|s     118982 GGTTTACGCTTTTGAGGAGTCTTCGGTGGACGCGATGATGAAGAGCTATC 119031
                                v     vi          i  v v   i  i     ?     v  
  rnd-5_family-         40 GGTTTTCGCTTGCGAGGAGTCTTTGGGGCACGTGACGATGANGAGCTCTC 89

  scaffold414|s     119032 ATCTTCAGATGACTCGCGTGACTCCACAA-CTACTCTCTTTGTGGTAGTC 119080
                           i     ?  v           v   vv  -  i  -    iv v vv   
  rnd-5_family-         90 GTCTTCNGAAGACTCGCGTGAATCCTGAACCTGCT-TCTTCTTTGACGTC 138

  scaffold414|s     119081 TTCTT 119085
                                
  rnd-5_family-        139 TTCTT 143

Matrix = 20p43g.matrix
Kimura (with divCpGMod) = 19.47
Transitions / transversions = 0.54 (7/13)
Gap_init rate = 0.02 (2 / 103), avg. gap size = 1.00 (2 / 2)


1401 17.49 1.14 0.00 scaffold414|size169336 119113 119375 (48795) rnd-1_family-1227#Unknown 15 280 (0) m_b2663s001i6 128872

  scaffold414|s     119113 GATGATTGCCTGCGGGGCGCGTTCTTCTTGGGAGTCTTGTTCACAT---T 119159
                                  v i    i     v                    ii v --- 
  rnd-1_family-         15 GATGATTTCTTGCGAGGCGCTTTCTTCTTGGGAGTCTTGTTTGCTTGTTT 64

  scaffold414|s     119160 GGTCTTGCGAGGAGGTGGAGCCTTCTCGGAACTGCTCTCGGAAGAGCTCT 119209
                                    i  v i        v     ?            ?       
  rnd-1_family-         65 GGTCTTGCGGGGCGATGGAGCCTGCTCGGNACTGCTCTCGGANGAGCTCT 114

  scaffold414|s     119210 TGTCGTCGGGGCCGGAAGACTCCTCTCCACCAGAGGATTCCTCTTCCCCA 119259
                           i       vv   i        viiivv   i?v   v  i      v i
  rnd-1_family-        115 CGTCGTCGCTGCCAGAAGACTCGCTCGAACCGNCGGAGTCTTCTTCCGCG 164

  scaffold414|s     119260 TCAGCCATCATCTTCTTCTGAAGCTGATCGAGAGTCTGCAACTCACGTTC 119309
                                              vv    vi     ?      i    ?  v? 
  rnd-1_family-        165 TCAGCCATCATCTTCTTCTTCAGCTCGTCGAGNGTCTGCGACTCNCGGNC 214

  scaffold414|s     119310 ATCGGATGATCCATCCGCACCACTAGAAGAGGGGTGAAAGGAATCGTTGT 119359
                                 v  v  v  iv i i   i     v  v  i  v       i  
  rnd-1_family-        215 ATCGGAAGAGCCTTCTTCGCTACTGGAAGATGGTTGGAACGAATCGTCGT 264

  scaffold414|s     119360 CGGAGGGCATGGCTGT 119375
                                           
  rnd-1_family-        265 CGGAGGGCATGGCTGT 280

Matrix = 20p43g.matrix
Kimura (with divCpGMod) = 16.86
Transitions / transversions = 0.92 (22/24)
Gap_init rate = 0.00 (1 / 262), avg. gap size = 3.00 (3 / 1)


1224 13.40 0.47 0.95 scaffold414|size169336 119418 119628 (48542) genome_10_17896#DNA 1511 1720 (0) m_b2663s001i7 128873

  scaffold414|s     119418 TCAAAAATGAGTGGGCGAAGCAATTAGCGCTCCGGGCGAAAGAAGCGTCT 119467
                                             v vvv                       v   
  genome_10_178       1511 TCAAAAATGAGTGGGCGACGGCTTTAGCGCTCCGGGCGAAAGAAGCCTCT 1560

  scaffold414|s     119468 TTTCGCGCAAGGAAATCGGATTTAGCGCTCCGGGCTAAGAAAAAATAAAA 119517
                              i     v                         v  -       vi  
  genome_10_178       1561 TTTTGCGCATGGAAATCGGATTTAGCGCTCCGGGCGAA-AAAAAATCGAA 1609

  scaffold414|s     119518 AAAAACTGGGCTAGCGCGGACGCTGACACAACTCGGGGAGGGC-TAAGGA 119566
                                      v          iv     i  - i v      -   ii 
  genome_10_178       1610 AAAAACTGGGCGAGCGCGGACGTGGACACGAC-CAGCGAGGGCTTAAAAA 1658

  scaffold414|s     119567 TAGGTAATGAGTACAAAAAATTACGTTAGCCCAGCGTTTAGCACGGTCCC 119616
                                      iv        v i                     v  vv
  genome_10_178       1659 TAGGTAATGAGCTCAAAAAATGATGTTAGCCCAGCGTTTAGCACGCTCGA 1708

  scaffold414|s     119617 TTGTAAAGGGCC 119628
                            v  i  v    
  genome_10_178       1709 TGGTGAATGGCC 1720

Matrix = 20p43g.matrix
Kimura (with divCpGMod) = 13.72
Transitions / transversions = 0.56 (10/18)
Gap_init rate = 0.01 (3 / 210), avg. gap size = 1.00 (3 / 3)


2601 19.04 0.73 1.65 scaffold414|size169336 119629 120178 (47992) rnd-1_family-182#Unknown 27 571 (1) m_b2663s001i8 128874

  scaffold414|s     119629 TTATGGGAAATATGAACAGTGTTGATTTCATAATGAGCCTTCTGCTTCTG 119678
                             ? v v           ?          i           iiv      
  rnd-1_family-         27 TTNTTGCAAATATGAACANTGTTGATTTCGTAATGAGCCTTTCTCTTCTG 76

  scaffold414|s     119679 ACAGATAGAGTCTGACTTCGTATCATATTGATATTTTCTTTTCTGGCGGA 119728
                                 i  v  i vv  v? ?         vvi     i        ? 
  rnd-1_family-         77 ACAGATGGACTCCGCGTTGNTNTCATATTGAACCTTTCTCTTCTGGCGNA 126

  scaffold414|s     119729 TAGAATCAGCGTTGTTTTTGTAGTAGACCTTTTT-TGCAGGCAAATAGAA 119777
                            i        i   v   i      v?     i -   ?       i   
  rnd-1_family-        127 TGGAATCAGCATTGGTTTCGTAGTACNCCTTTCTCTGCNGGCAAATGGAA 176

  scaffold414|s     119778 TCTGCCTTGATTTTAAACTTGGCCCTGTTCATCTTGCAAATTGAATGTCT 119827
                                v         v    v     v       i  i   v    v   
  rnd-1_family-        177 TCTGCATTGATTTTATACTTCGCCCTTTTCATCTCGCGAATGGAATTTCT 226

  scaffold414|s     119828 GTGACTCTTGTAGTAACGACCACTTTTCTGAGCACATTGAGACCTCTCTT 119877
                             ?i            vviii i        vii vi   ii i      
  rnd-1_family-        227 GTNGCTCTTGTAGTAAACGTTATTTTTCTGACTGCCCTGAAGCTTCTCTT 276

  scaffold414|s     119878 CCTTTAATTTATGTCTGTATCATTCCTTTCTTCCTTTCTTGTCA-TTTTG 119926
                                i?i  v          v   v       i      i   -    v
  rnd-1_family-        277 CCTTTGNCTTTTGTCTGTATCTTTCATTTCTTCTTTTCTTATCATTTTTC 326

  scaffold414|s     119927 ATTTTTGTCATCTTTTATTCC-TTCTAAGCTGTTTTGCTTGTTCATAGAA 119975
                                ii       ?vv    - v      i       ?     i    -
  rnd-1_family-        327 ATTTTCATCATCTTNGCTTCCATGCTAAGCCGTTTTGCNTGTTCGTAGA- 375

  scaffold414|s     119976 AGAGTTTA-CTATAACAGAGCATACATAATATAAGAAAGTGAAAAATGGT 120024
                           ------  -  i? vv i i     --        v    vv?      i
  rnd-1_family-        376 ------TACCTGNACAAAAACATAC--AATATAAGCAAGTTTNAAATGGC 417

  scaffold414|s     120025 TTCAGATGCAGAGATGTAATATGTGCTCACATTCAGTACGTTTCATGGAT 120074
                             vii v   i      v                   i          i 
  rnd-1_family-        418 TTAGAAAGCAAAGATGTCATATGTGCTCACATTCAGTGCGTTTCATGGGT 467

  scaffold414|s     120075 AATACTTCGGAGGCGCTATGATGCGACGTTTCAAACATAAATGCTGAAAA 120124
                           i  i    v  i ?   i     i   i           i   vi   i 
  rnd-1_family-        468 GATGCTTCTGAAGNGCTGTGATGTGACATTTCAAACATAGATGACGAAGA 517

  scaffold414|s     120125 AGGGACTATGTTACAATCTCACGTTAGAATGAACCAAATTCGATAATTTA 120174
                            v    v iv  v?   i  iv  vv     vii      i         
  rnd-1_family-        518 ACGGACGACTTTCNAATTTCGAGTATGAATGCGTCAAATTTGATAATTTA 567

  scaffold414|s     120175 TGAG 120178
                               
  rnd-1_family-        568 TGAG 571

Matrix = 20p43g.matrix
Kimura (with divCpGMod) = 20.31
Transitions / transversions = 1.24 (57/46)
Gap_init rate = 0.02 (13 / 549), avg. gap size = 1.00 (13 / 13)


1603 25.02 7.88 7.88 scaffold414|size169336 119852 120853 (47317) C rnd-4_family-169#RC/Helitron (6679) 1574 573 m_b2663s001i9 128875

  scaffold414|s     119852 TTTCTGAGCACATTGAGACCTCTCTTCCTTTAATTTATGTCTGTATCATT 119901
                               i  vii vii  ii i       i   iii  v  i       v  
C rnd-4_family-       1574 TTTCCGACTGCCCCGAAGCTTCTCTTCTTTTGGCTTTTGCCTGTATCTTT 1525

  scaffold414|s     119902 CCTTTCTTCCTTTCTTGTCA-TTTTGATTTTTGTCATCTTTTATTCCTT- 119949
                            v       i          -    v     ii ?     ivv    v -
C rnd-4_family-       1524 CATTTCTTCTTTTCTTGTCAATTTTCATTTTCATNATCTTCGCTTCCATA 1475

  scaffold414|s     119950 CTAAGCTGTTTTGCTTGTTCATAGAAAGAGTTTACTATAACAGAGCATAC 119999
                                 i       vi    i    -------   ivvi      - i i
C rnd-4_family-       1474 CTAAGCCGTTTTGCACGTTCGTAGA-------TACCTGGACAGAG-ACAT 1433

  scaffold414|s     120000 ATAATATAAGAAAGTGAAAAATGGTTTCAGATGCAGAGATGTAATATGTG 120049
                            i        v ?v ?  v -   i  vii v   i ?    v       
C rnd-4_family-       1432 ACAATATAAGCANTTNAACA-TGGCTTAGAAGGCAAANATGTCATATGTG 1384

  scaffold414|s     120050 CTCACATTCAGTACGTTTCATGGATAATACTTCGGAGGCGCTATGATGCG 120099
                                       i?       i?i i  i    v  i v   i   i i 
C rnd-4_family-       1383 CTCACATTCAGTGNGTTTCATANGTGATGCTTCTGAAGAGCTGTGACGTG 1334

  scaffold414|s     120100 ACGTTTCAAACATAAATGCTGAAAAAGGGACTATGTTACAATCTCACGTT 120149
                             i         ii v  vii  i  ?    v iv  vv   i   v  v
C rnd-4_family-       1333 ACATTTCAAACACGACTGACAAAGAANGGACGACTTTCAAATTTCAAGTA 1284

  scaffold414|s     120150 AGAATGAACCAAATTCGATAATTTATGAGGCTTACAAAATGTTCTAACAA 120199
                           v     vii      i    ?        iv  -     -i  ?   ii 
C rnd-4_family-       1283 TGAATGCGTCAAATTTGATANTTTATGAGAATT-CAAAA-ATTNTAATGA 1236

  scaffold414|s     120200 GTGACGATGTGGTTCAAGTTGTAAGGTGTGTTGCGTT------------- 120236
                           i   ---------    v  v  v     ?v      -------------
C rnd-4_family-       1235 ATGA---------TCAACTTTTATGGTGTNATGCGTTAACGTAGAATGTG 1195

  scaffold414|s     120237 TCCATGATGTGTTCAT-TGAACATTTTTGGGTG-TGCGTTAACGTTGGAA 120284
                            vvi  i      vii-    v      v ?  -      ? ?  ---- 
C rnd-4_family-       1194 TAAGTGGTGTGTTAGCGTGAAAATTTTTCGNTGATGCGTTNANGT----A 1149

  scaffold414|s     120285 ACAAATTT-TGGTGAA--GCAATAGCG-TGATGCGTT-TACGT------- 120322
                           i ivi   -i v    --   v vvi -         -i    -------
C rnd-4_family-       1148 GCGCGTTTACGTTGAAACGCATTTTTGATGATGCGTTACACGTTGTAAAT 1099

  scaffold414|s     120323 -GATG---TGTCCTTGAAAATAT-TTTTTGGCGATGTGGTTCAAGTTGTG 120367
                           -    ---  v v    v  i i-          i i-        ?ii 
C rnd-4_family-       1098 AGATGCTTTGACGTTGATAACACATTTTTGGCGACGC-GTTCAAGTNACG 1050

  scaffold414|s     120368 AGTT---GTC-----AGTGGTGCGTTTACAGTCAAAATCTTTTCGTTGAT 120409
                           v   ---  i-----           v  iv v   ?ii    i v    
C rnd-4_family-       1049 CGTTTGCGTTTAGAAAGTGGTGCGTTAACGTTGAAANCTTTTTTGGTGAT 1000

  scaffold414|s     120410 TTGTCTAACG-TACTACACTGACATG-----AAAAGCATTTTTGGTGATC 120453
                           vv  -     - ii  - v  iiii -----i   i      --------
C rnd-4_family-        999 GAGT-TAACGTTGTTA-AGTGGTGCGTTGTTGAAAACATTTT-------- 960

  scaffold414|s     120454 ATTGTTATGTGAA-TCATGCCTTAT-----TTGCCTTTACGCTAGAAA-- 120495
                           -   v      vi-   i --  i -----v   v  ?   i ii   --
C rnd-4_family-        959 -TTGGTATGTGCGTTCACG--TTGTGAGTAGTGCGTTNACGTTGAAAAAC 913

  scaffold414|s     120496 --CCATATTTGGGTG-TGCGTTAACGTTGAACAACTTGTGGTAAGTG--- 120539
                           --   iv   v    -     i vi   -----  v  vvi ?    ---
C rnd-4_family-        912 TGCCACTTTTTGGTGATGCGTCATTGTT-----ACGTGACATNAGTGCGT 868

  scaffold414|s     120540 ---ATAGTGTGATGCATTTACGTGATGTGTTCGTTGACCATTTTTTTGGT 120586
                           ---  v  -   viiv   i-    i     ------i  iv  v vi  
C rnd-4_family-        867 CTTATCGT-TGAAATCTTTG-GTGACGTGTT------TCACGTTGTAAGT 826

  scaffold414|s     120587 -GTGCGTTAACGTTGAAAATAATTTGTGGTTAAGCGATAGGGTGATACAT 120635
                           -                 ?i v   v -------------      i iv
C rnd-4_family-        825 AGTGCGTTAACGTTGAAANCATTTTTT-------------GGTGATGCGG 789

  scaffold414|s     120636 TTACGCAATGTGTCG-GTTGAAAATATTTTTTGGCAATGTGGTTCAAGTC 120684
                                iii  i  ii-        ii-       iii  i-   v vv  
C rnd-4_family-        788 TTACGTGGTGCGTTACGTTGAAAACG-TTTTTGGTGGTGC-GTTAATTTC 741

  scaffold414|s     120685 ATGAGTGGTGCACTTAGGTCAAAAATATTT-GTTG-----GTGATGTGTC 120728
                            ------    ii v v  -   iv v   -  i -----   i  i  i
C rnd-4_family-        740 A------GTGCGTTGACGT-AAAGCTTTTTGGTCGTGTACGTGGTGCGTT 698

  scaffold414|s     120729 TAATGTACTAAGCT-----GTGTGCGTTAGCATTGAAAACAATTTTTGGT 120773
                             vvv ivv  ii -----            i      v ?v        
C rnd-4_family-        697 TACGTTGAAAAATTTTTGGGTGTGCGTTAGCGTTGAAACCNTTTTTTGGT 648

  scaffold414|s     120774 GAAGCGATAGCGTGATGCGTTTACGTGATGTGTC-CGTTGAAAATATTTT 120822
                             viv v  -  i v        v?  i  i  i-    --   v v   
C rnd-4_family-        647 GACAAGTTA-CGCGTTGCGTTTAANTGGTGCGTTACGTT--AAAGAATTT 601

  scaffold414|s     120823 TTGACAATATGGTTCAAGTTATAAGTGGTGC 120853
                              i i  ---     v   i          
C rnd-4_family-        600 TTGGCGAT---GTTCACGTTGTAAGTGGTGC 573

Matrix = 20p43g.matrix
Kimura (with divCpGMod) = 26.67
Transitions / transversions = 1.38 (134/97)
Gap_init rate = 0.11 (107 / 1001), avg. gap size = 1.48 (158 / 107)

1641 22.84 7.22 8.71 scaffold414|size169336 120260 121132 (47038) C rnd-4_family-169#RC/Helitron (7312) 941 81 m_b2663s001i10 128875

  scaffold414|s     120260 TTTTGGGT-GTGCGTTAACGTTGGAAA-----CAAATTTTGGTGAAGCAA 120303
                             v  i  -       ?      i   -----  vv         v  iv
C rnd-4_family-        941 TTGTGAGTAGTGCGTTNACGTTGAAAAACTGCCACTTTTTGGTGATGCGT 892

  scaffold414|s     120304 TAGCGTGATGCGTTTACGTGA-TGTGTCCT-----TGAAAATATTTTTTG 120347
                           i vi  v i i ---  i ? -  i   i -----     ---- i    
C rnd-4_family-        891 CATTGTTACGTG---ACATNAGTGCGTCTTATCGTTGAAA----TCTTTG 849

  scaffold414|s     120348 GCGATGTGGTTCAAGTTGTGAGTTGTCAGTGGTGCGTTTACAGTCAAAAT 120397
                            i  i   v    v     i   -------i       v  -  ii   ?
C rnd-4_family-        848 GTGACGTGTTTCACGTTGTAAGT-------AGTGCGTTAAC-GTTGAAAN 807

  scaffold414|s     120398 C--TTTTCGTTGATTTGTCTAACGTACTACACTGACATGAAAAGCATTTT 120445
                            --    i v    vi vi  -   iv i ii -  i vi   i i    
C rnd-4_family-        806 CATTTTTTGGTGATGCGGTTA-CGTGGTGCGTT-ACGTTGAAAACGTTTT 759

  scaffold414|s     120446 TGGTGAT-CATT-----------GTT-ATGTGAATCAT----GCCTTAT- 120477
                                i - i  -----------   - i  i  v v ---- i v i -
C rnd-4_family-        758 TGGTGGTGCGTTAATTTCAGTGCGTTGACGTAAAGCTTTTTGGTCGTGTA 709

  scaffold414|s     120478 ----TTGCCTTTACGCTAGAAACCATATTTGGGTGTGCGTTAACGTTGAA 120523
                           ----v   v      i ii   --  v               i       
C rnd-4_family-        708 CGTGGTGCGTTTACGTTGAAAA--ATTTTTGGGTGTGCGTTAGCGTTGAA 661

  scaffold414|s     120524 --CAACTTGTGGT---AAGTGATAGTGTGATGCATTTACGTGATGTGTT- 120567
                           -- ?vi  v    ---    v i- i  --   i    v?  i  i   -
C rnd-4_family-        660 ACCNTTTTTTGGTGACAAGTTAC-GCGT--TGCGTTTAANTGGTGCGTTA 614

  scaffold414|s     120568 CGTTGACCATTTTTTTGGTGTGCGTTAACGTTGAAAATAATTTGTGGTTA 120617
                               i vv v     -  i -ii   v      v  i ii -- i v   
C rnd-4_family-        613 CGTTAAAGAATTTTT-GGCG-ATGTTCACGTTGTAAGTGGT--GCGTTTA 568

  scaffold414|s     120618 AGCGATAGGGTGATACATTTAC--GCAATGTGTCG---GTTGAAAATATT 120662
                           --  v ii---- v      vi-- iii  i  ii---       ?i   
C rnd-4_family-        567 --CGTTGA----AAACATTTTTTGGTGGTGCGTTATACGTTGAAANCATT 524

  scaffold414|s     120663 TTTTGGCAATGTGGTTCAAGTCATGAGTGGTGCACTTAGGTCAAAAATAT 120712
                                  i   i v --- i -----   ii   i   v  ii   vi  
C rnd-4_family-        523 TTTTGGCGATGCGTT---AAT-----GTGACGCATTTACGTTGAAACCAT 482

  scaffold414|s     120713 TTGTTGGTGATGTGTCTAATGTACTAAGCTGTGTGCGTTAGCATTGAAAA 120762
                             v    i    v  ivv i  vv   -  i-          i       
C rnd-4_family-        481 TTTTTGGCGATGAGTTACACGTTGTAA-CTA-GTGCGTTAGCGTTGAAAA 434

  scaffold414|s     120763 ------CAATTTTTGGTGAAGCGATAGCGT--GATGCGTTTACGTGATGT 120804
                           ------  v      ------  v  - i --   ---   vv   v  i
C rnd-4_family-        433 TTTGACCATTTTTTG------CGTTA-CATTGGAT---TTTTGGTGCTGC 394

  scaffold414|s     120805 GTC---CGTTGAAAATATTTTTTGACAATATGGTTCAAGTTATAA--GTG 120849
                            v ---        ?i        iii  ii-     v   i?  -- i 
C rnd-4_family-        393 GGCTTACGTTGAAANCATTTTTTGGTGATGC-GTTCACGTTGNAACCGCG 345

  scaffold414|s     120850 -GTGCAACATTTTTGGCAATCCGTGATCCGTGTCATGTGAATTATGCCAT 120898
                           -v  v v v        ----------------    i- i      vv 
C rnd-4_family-        344 TTTGAACCCTTTTTGGC----------------CATGC-AGTTATGCGTT 312

  scaffold414|s     120899 ATGATGATGTGGTGATACCTTACAATGTGTTCATAAGAATTATTTGCCAC 120948
                            i ?    -       ivvi   iv     vi i       v  v    i
C rnd-4_family-        311 ACGNTGAT-TGGTGATGAGCTACGTTGTGTGTACAAGAATTTTTGGCCAT 263

  scaffold414|s     120949 GCTCTAGGTTGAATTTGGATATATTGTTAAAGGTAACCACACATCAAAAG 120998
                              i  ?i    ?   i        v               ?        
C rnd-4_family-        262 GCTTTANATTGANTTTAGATATATTTTTAAAGGTAACCACANATCAAAAG 213

  scaffold414|s     120999 ATC-ATCACTACCTAGGTATTTCAAACAAGAGTTCAACTTATTTACAGGT 121047
                              -  v      i v i  v       vi ivv                
C rnd-4_family-        212 ATCAATGACTACCCATGCATGTCAAACACAAAAACAACTTATTTACAGGT 163

  scaffold414|s     121048 ATTAACAAGAAATAACACCATGTTAACCTAAAATAGTCAAAAGTTAAAAA 121097
                            ? vi i       ?  -      -   ? v     i      - i    
C rnd-4_family-        162 ANTTGCGAGAAATANCA-CATGTT-ACCNATAATAGCCAAAAG-TGAAAA 116

  scaffold414|s     121098 AGCGCCTCA-TGGAGGAGAAGAAGAAAAACAATTCT 121132
                               i    -  i  i        ii   -      
C rnd-4_family-        115 AGCGTCTCACTGAAGAAGAAGAAGGGAAA-AATTCT 81

Matrix = 20p43g.matrix
Kimura (with divCpGMod) = 23.38
Transitions / transversions = 1.56 (111/71)
Gap_init rate = 0.11 (97 / 872), avg. gap size = 1.42 (138 / 97)


989 21.88 2.02 15.76 scaffold414|size169336 120966 121361 (46809) rnd-2_family-88#Unknown 227 575 (434) m_b2663s001i11 128876

  scaffold414|s     120966 GATATATTGTTAAAGGTAACCACACA-TCAAAAGATCATCACTACCTAGG 121014
                                 v v         iv  v i - i  i v vi  v      i v 
  rnd-2_family-        227 GATATAATTTTAAAGGTAGGCAGATACTTAAGACAATATAACTACCCATG 276

  scaffold414|s     121015 TA-TTTCAAACAAGAGTTCAACTTATTTACAGGTA--TTAACAAGAAATA 121061
                             -v i   i i i iv v  -             --  v   v----i 
  rnd-2_family-        277 TAAGTCCAAGCGAAAAATGAA-TTATTTACAGGTAAGTTCACAT----CA 321

  scaffold414|s     121062 ACACCATG-TTA--ACCTAAAATAGTCAAAAGTTAAAAAAGCGCCTCATG 121108
                             vi?v  - i --    ivvv i iv     iv      vi i    iv
  rnd-2_family-        322 ACTTNTTGGTCAGTACCTGTTTTGGCAAAAAGCGAAAAAACTGTCTCACT 371

  scaffold414|s     121109 GAGGAGAAGAAGAAAAACAATTCTCAAATATTAATAA-ATTACCAGCAGC 121157
                             v ivv----------  i  -  v  i iv v   -            
  rnd-2_family-        372 GACGGCT----------CAGTT-TCCAACACAACTAAGATTACCAGCAGC 410

  scaffold414|s     121158 CGCTGCAAGATTTCTTGTAGCGAGCTAGACAGAATGCAATTTGTAGAGAC 121207
                                        i                       i            
  rnd-2_family-        411 CGCTGCAAGATTTTTTGTAGCGAGCTAGACAGAATGCGATTTGTAGAGAC 460

  scaffold414|s     121208 AGAGGAAGAGGTACTTTTAAAATAAAGTGGCTTGTCGTAGTATGCCACAG 121257
                                   ?v    -                  ---      i ------
  rnd-2_family-        461 AGAGGAAGNCGTAC-TTTAAAATAAAGTGGCTT---GTAGTACG------ 500

  scaffold414|s     121258 TTGCTTGTCTACGCTTAATTAATATGTAGCAGTTGCAAATGGGTGCAAGC 121307
                           -----   v  i  iv  --------------------     i  i?  
  rnd-2_family-        501 -----TGTGTATGCCGAA--------------------ATGGGCGCGNGC 525

  scaffold414|s     121308 CCCTCGCGTGCTTTGCGCGTGCTGCACTCGCGATTGCGCCCATTTTTAAA 121357
                           v       i    i     i  i  i ? v ----            i  
  rnd-2_family-        526 GCCTCGCGCGCTTCGCGCGCGCCGCGCNCCC----GCGCCCATTTTTGAA 571

  scaffold414|s     121358 GTGT 121361
                           i i 
  rnd-2_family-        572 ATAT 575

Matrix = 20p43g.matrix
Kimura (with divCpGMod) = 21.27
Transitions / transversions = 1.21 (40/33)
Gap_init rate = 0.15 (61 / 395), avg. gap size = 1.03 (63 / 61)

1249 17.49 6.74 9.09 scaffold414|size169336 121146 121516 (46654) rnd-1_family-35#Unknown 1 363 (174) m_b2663s001i12 128876

  scaffold414|s     121146 ATTACCAGCAGCCGCTGCAAGATTTCTTGTAGCGAGCTAGACAGAATGCA 121195
                                                    i       v   v i         i
  rnd-1_family-          1 ATTACCAGCAGCCGCTGCAAGATTTTTTGTAGCTAGCGAAACAGAATGCG 50

  scaffold414|s     121196 ATTTGTAGAGACAGAGGAAGAGGTACTTTTAAAATAAAGTGGCTTGTCGT 121245
                                                v        i         -      v  
  rnd-1_family-         51 ATTTGTAGAGACAGAGGAAGACGTACTTTTGAAATAAAGT-GCTTGTAGT 99

  scaffold414|s     121246 AGTATGCCACAGTTGCTTGTCTACGCTTAATTAATATG-----TAG---- 121286
                                    ------   v                   -----   ----
  rnd-1_family-        100 AGTATGCCA------CTTTTCTACGCTTAATTAATATGTACTATAGTACC 143

  scaffold414|s     121287 CAGTTGCAAATGGGTGCAAGCCCCTCGCGTGCTTTGCGCGTGCTGCACTC 121336
                           i            --  i  ?v       i    i     i  i  i   
  rnd-1_family-        144 TAGTTGCAAATGG--GCGAGNGCCTCGCGCGCTTCGCGCGCGCCGCGCTC 191

  scaffold414|s     121337 GCGATTGCGCCCATTTTTAAAGTGTAAGATATAATAGACTATTATTTTGA 121386
                           -----i           v     -----  i - ivv i v   v    -
  rnd-1_family-        192 -----CGCGCCCATTTTAAAAGT-----ATGT-ACCCATTTTTAGTTTG- 229

  scaffold414|s     121387 ATAAAAGTAGTTT------ACGAAG--GTTCCCTTGTGCTTACGATCACG 121428
                           -ii   vi v i ------   v  --ii  ii     v-i     v   
  rnd-1_family-        230 -CGAAATCATTCTTGTTAGACGTAGACACTCTTTTGTGA-CACGATAACG 277

  scaffold414|s     121429 CCCATTTTTAAAGTGTA-AGATGTATTACACTATTATTTTA--AATAAAA 121475
                           ii --ii  v    v  -   --------  i   i  v  -- v     
  rnd-1_family-        278 TTC--CCTTCAAGTTTACAGA--------ACCATTGTTGTATGATTAAAA 317

  scaffold414|s     121476 --GTAGTTT---ACAAAGGTTCCCTTTTAGTTTGCAAAATCATTCT 121516
                           --i  i   ---  v  v        iv     i  i  v      
  rnd-1_family-        318 TGATAATTTGTGACTAATGTTCCCTTCAAGTTTACAGAAACATTCT 363

Matrix = 20p43g.matrix
Kimura (with divCpGMod) = 16.93
Transitions / transversions = 1.46 (35/24)
Gap_init rate = 0.11 (41 / 370), avg. gap size = 1.41 (58 / 41)

1407 2.53 0.00 0.00 scaffold414|size169336 121146 121303 (46867) rnd-1_family-73#Unknown 1 158 (1) m_b2663s001i13 128876

  scaffold414|s     121146 ATTACCAGCAGCCGCTGCAAGATTTCTTGTAGCGAGCTAGACAGAATGCA 121195
                                                    i                       i
  rnd-1_family-          1 ATTACCAGCAGCCGCTGCAAGATTTTTTGTAGCGAGCTAGACAGAATGCG 50

  scaffold414|s     121196 ATTTGTAGAGACAGAGGAAGAGGTACTTTTAAAATAAAGTGGCTTGTCGT 121245
                                                v                            
  rnd-1_family-         51 ATTTGTAGAGACAGAGGAAGACGTACTTTTAAAATAAAGTGGCTTGTCGT 100

  scaffold414|s     121246 AGTATGCCACAGTTGCTTGTCTACGCTTAATTAATATGTAGCAGTTGCAA 121295
                                                                             
  rnd-1_family-        101 AGTATGCCACAGTTGCTTGTCTACGCTTAATTAATATGTAGCAGTTGCAA 150

  scaffold414|s     121296 ATGGGTGC 121303
                                i  
  rnd-1_family-        151 ATGGGCGC 158

Matrix = 20p43g.matrix
Kimura (with divCpGMod) = 1.41
Transitions / transversions = 3.00 (3/1)
Gap_init rate = 0.00 (0 / 157), avg. gap size = 0.0 (0 / 0)


2628 11.39 2.23 11.01 scaffold414|size169336 121243 121824 (46346) C rnd-1_family-31#Unknown (34) 536 1 m_b2663s001i14 128877

  scaffold414|s     121243 CGTAGTATGCCACAGTTGCTTGTCTACGCTTAATTAATATGTAGCAGTTG 121292
                                                                             
C rnd-1_family-        536 CGTAGTATGCCACAGTTGCTTGTCTACGCTTAATTAATATGTAGCAGTTG 487

  scaffold414|s     121293 CAAATGGGTGCAAGCCCCTCGCGTGCTTTGCGCGTGCTGCACTCGCGATT 121342
                                   i  ------------------     -------      v i
C rnd-1_family-        486 CAAATGGGCGC------------------GCGCG-------CTCGCGCTC 462

  scaffold414|s     121343 GCGCCCATTTTTAAAGTGTAAGATATA-ATAGACTATTATTTTGAATAAA 121391
                                            --     i  - iiv     vv    vv   v 
C rnd-1_family-        461 GCGCCCATTTTTAAAGT--AAGATGTACACGTACTATATTTTTTTATATA 414

  scaffold414|s     121392 AGTAGTTTACGAAGGTTCCCTTGT-GCTTACGATCACGCCCATTTTTAAA 121440
                                                 v - i  i   ----ivi    i  ---
C rnd-1_family-        413 AGTAGTTTACGAAGGTTCCCTTTTAGTTTGCGA----AATCATTCTT--- 371

  scaffold414|s     121441 GTGTAAGATGTATTACACTATTATTTTAAATAAAAGTAGTTTACAAAGGT 121490
                           --  v   -------    v  v v v v ii ---  ----  ----  
C rnd-1_family-        370 --GTTAGA-------CACTCTTTTGTGACACGA---TA----AC----GT 341

  scaffold414|s     121491 TCCCTTTTAGTTTGCAAAATCATTCTTGTTAGAC--ACA-CTTTTGTGAC 121537
                                 iv       ii  i         ??   -- v -??        
C rnd-1_family-        340 TCCCTTCAAGTTTGCGGAACCATTCTTGTNNGACTAAAATNNTTTGTGAC 291

  scaffold414|s     121538 ACGATAA--CGCTCCCTTCAAGTTTACAGAACCATTGTTGTATGATTGAA 121585
                              ?   --  i                                   i  
C rnd-1_family-        290 ACGNTAAAACGTTCCCTTCAAGTTTACAGAACCATTGTTGTATGATTAAA 241

  scaffold414|s     121586 ATGATTTGTGACACTTTAATGTTCTCTTCAAGTTTACAGAAACATGCTTG 121635
                                                   i                    v    
C rnd-1_family-        240 ATGATTTGTGACACTTTAATGTTCCCTTCAAGTTTACAGAAACATTCTTG 191

  scaffold414|s     121636 AAAAAAAGTG---ATACGTTATAGCGCTGTTCTTTAAGCTATTCACAAAG 121682
                                  -  ---    ---                              
C rnd-1_family-        190 AAAAAAA-TGTTTATAC---ATAGCGCTGTTCTTTAAGCTATTCACAAAG 145

  scaffold414|s     121683 ATATAATTTTATAGGTAAACAGGATA--TAAAACATCATGACTACCCATG 121730
                                      v     ii  -    --       i              
C rnd-1_family-        144 ATATAATTTTAAAGGTAGGCA-GATACTTAAAACACCATGACTACCCATG 96

  scaffold414|s     121731 TACGT-CGCCCCAAAAATTAATTATTTAAAGTTAAGTTAGCATCAACTCA 121779
                             v  - ivv v      v         v  v      v?v       i?
C rnd-1_family-         95 TAAGTCCAAGCGAAAAATGAATTATTTACAGGTAAGTTCNGATCAACTTN 46

  scaffold414|s     121780 TGGGTATATACCTGTTTTGCCAAAAAGTGAAAAAACTGTCTCGCT 121824
                           ?v   vvi           v       i              i  
C rnd-1_family-         45 NTGGTCAGTACCTGTTTTGGCAAAAAGCGAAAAAACTGTCTCACT 1

Matrix = 20p43g.matrix
Kimura (with divCpGMod) = 11.16
Transitions / transversions = 0.84 (27/32)
Gap_init rate = 0.12 (67 / 581), avg. gap size = 1.07 (72 / 67)


395 21.04 3.03 4.94 scaffold414|size169336 121681 121845 (46325) C rnd-4_family-169#RC/Helitron (8007) 246 85 m_b2663s001i15 128878

  scaffold414|s     121681 AGATATAATTTTATAGGTAAACAGGATAT-AAAACATCA-TGACTACCCA 121728
                                  v     v      v  v- ?  -    v    -          
C rnd-4_family-        246 AGATATATTTTTAAAGGTAACCAC-ANATCAAAAGATCAATGACTACCCA 198

  scaffold414|s     121729 TGTACGTCGCCC-CAAAAATTAATTATTTAAAGTTAA--GTTAGCATCAA 121775
                             i i   ivv -      iv v       v  v  ?-- iv  v vi ?
C rnd-4_family-        197 TGCATGTCAAACACAAAAACAACTTATTTACAGGTANTTGCGAGAAATAN 148

  scaffold414|s     121776 CTCATGGGTATATACCTGTTTTGCCAAAAAGTGAAAAAACTGTCTCGCTG 121825
                            v    v-----    ?i vv iv v            i -     i   
C rnd-4_family-        147 CACATGT-----TACCNATAATAGCCAAAAGTGAAAAAGC-GTCTCACTG 104

  scaffold414|s     121826 GAGAAGAAGAAGAAGAAGAA 121845
                           i           -i   i  
C rnd-4_family-        103 AAGAAGAAGAAG-GGAAAAA 85

Matrix = 20p43g.matrix
Kimura (with divCpGMod) = 24.62
Transitions / transversions = 0.65 (13/20)
Gap_init rate = 0.07 (12 / 164), avg. gap size = 1.08 (13 / 12)


279 7.14 0.00 0.00 scaffold414|size169336 121863 121904 (46266) rnd-1_family-117#Unknown 2 43 (19) m_b2663s001i16 128879

  scaffold414|s     121863 AGAAGAAGAAGAAGAAGGAGAAAAGGGGCTCAGTTTCCAACA 121904
                             i     i                ?              i 
  rnd-1_family-          2 AGGAGAAGGAGAAGAAGGAGAAAAGNGGCTCAGTTTCCAATA 43

Matrix = 20p43g.matrix
Kimura (with divCpGMod) = 7.91
Transitions / transversions = 1.00 (3/0)
Gap_init rate = 0.00 (0 / 41), avg. gap size = 0.0 (0 / 0)


1196 9.57 4.21 7.21 scaffold414|size169336 121906 122119 (46051) rnd-1_family-35#Unknown 3 210 (327) m_b2663s001i17 128880

  scaffold414|s     121906 TACCAGCAGCCGATGCAAGATTTTTTGTAGCGAGCTAGACAGAATGCAAT 121955
                                       v                  v   v i         i  
  rnd-1_family-          3 TACCAGCAGCCGCTGCAAGATTTTTTGTAGCTAGCGAAACAGAATGCGAT 52

  scaffold414|s     121956 TTGTAGAGACAGAGGAAGAGGTACTTTTAAAATAAAGTGGCTTATCGTAG 122005
                                              v        i         -    i v    
  rnd-1_family-         53 TTGTAGAGACAGAGGAAGACGTACTTTTGAAATAAAGT-GCTTGTAGTAG 101

  scaffold414|s     122006 TATGCCACAGTTGCTTGTCTACGCTTAATTAATATG-----TAG----CA 122046
                                  ------   v                   -----   ----i 
  rnd-1_family-        102 TATGCCA------CTTTTCTACGCTTAATTAATATGTACTATAGTACCTA 145

  scaffold414|s     122047 GTTGCAAATGGGCGCGAGAACCTCATGCGCTTCGCGCGCGCAGCGCTTGC 122096
                                      --     ?i    ii               v     ---
  rnd-1_family-        146 GTTGCAAATGG--GCGAGNGCCTCGCGCGCTTCGCGCGCGCCGCGCT--- 190

  scaffold414|s     122097 GATTGCGCCCACTTTTAAGTGTA 122119
                           --ii       -      iv   
  rnd-1_family-        191 --CCGCGCCCA-TTTTAAAAGTA 210

Matrix = 20p43g.matrix
Kimura (with divCpGMod) = 8.22
Transitions / transversions = 1.38 (11/8)
Gap_init rate = 0.08 (17 / 213), avg. gap size = 1.41 (24 / 17)

1216 8.57 2.75 3.89 scaffold414|size169336 121906 122087 (46083) rnd-1_family-68#Unknown 3 182 (0) m_b2663s001i19 128880

  scaffold414|s     121906 TACCAGCAGCCGATGCAAGATTTTTTGTAGCGAGCTAGACAGAATGCAAT 121955
                                       v                  v   v i         i  
  rnd-1_family-          3 TACCAGCAGCCGCTGCAAGATTTTTTGTAGCTAGCGAAACAGAATGCGAT 52

  scaffold414|s     121956 TTGTAGAGACAGAGGAAGAGGTACTTTTAAAATAAAGTGGCTTATCGTAG 122005
                                              v        i         -    i v    
  rnd-1_family-         53 TTGTAGAGACAGAGGAAGACGTACTTTTGAAATAAAGT-GCTTGTAGTAG 101

  scaffold414|s     122006 TATGCCACAGTTGCTTGTCTACGCTTAATTAATATG-----TAGCAGTTG 122050
                                  ------   v                   -----   i     
  rnd-1_family-        102 TATGCCA------CTTTTCTACGCTTAATTAATATGTACTATAGTAGTTG 145

  scaffold414|s     122051 CAAATGGGCGCGAGAACCTCATGCGCTTCGCGCGCGC 122087
                                         vi    ii               
  rnd-1_family-        146 CAAATGGGCGCGAGCGCCTCGCGCGCTTCGCGCGCGC 182

Matrix = 20p43g.matrix
Kimura (with divCpGMod) = 6.82
Transitions / transversions = 1.14 (8/7)
Gap_init rate = 0.04 (8 / 181), avg. gap size = 1.50 (12 / 8)

1388 2.55 0.00 0.00 scaffold414|size169336 121906 122062 (46108) rnd-1_family-73#Unknown 3 159 (0) m_b2663s001i18 128880

  scaffold414|s     121906 TACCAGCAGCCGATGCAAGATTTTTTGTAGCGAGCTAGACAGAATGCAAT 121955
                                       v                                  i  
  rnd-1_family-          3 TACCAGCAGCCGCTGCAAGATTTTTTGTAGCGAGCTAGACAGAATGCGAT 52

  scaffold414|s     121956 TTGTAGAGACAGAGGAAGAGGTACTTTTAAAATAAAGTGGCTTATCGTAG 122005
                                              v                       i      
  rnd-1_family-         53 TTGTAGAGACAGAGGAAGACGTACTTTTAAAATAAAGTGGCTTGTCGTAG 102

  scaffold414|s     122006 TATGCCACAGTTGCTTGTCTACGCTTAATTAATATGTAGCAGTTGCAAAT 122055
                                                                             
  rnd-1_family-        103 TATGCCACAGTTGCTTGTCTACGCTTAATTAATATGTAGCAGTTGCAAAT 152

  scaffold414|s     122056 GGGCGCG 122062
                                  
  rnd-1_family-        153 GGGCGCG 159

Matrix = 20p43g.matrix
Kimura (with divCpGMod) = 2.00
Transitions / transversions = 1.00 (2/2)
Gap_init rate = 0.00 (0 / 156), avg. gap size = 0.0 (0 / 0)


2648 12.31 1.89 10.45 scaffold414|size169336 122001 122581 (45589) C rnd-1_family-31#Unknown (34) 536 1 m_b2663s001i20 128881

  scaffold414|s     122001 CGTAGTATGCCACAGTTGCTTGTCTACGCTTAATTAATATGTAGCAGTTG 122050
                                                                             
C rnd-1_family-        536 CGTAGTATGCCACAGTTGCTTGTCTACGCTTAATTAATATGTAGCAGTTG 487

  scaffold414|s     122051 CAAATGGGCGCGAGAACCTCATGCGCTTCGCGCGCGCAGCGCTTGCGATT 122100
                                       ---------i     -----     ----------- i
C rnd-1_family-        486 CAAATGGGCGCG---------CGCGCT-----CGCGC-----------TC 462

  scaffold414|s     122101 GCGCCCACTTTTAAGTGTAAGATATA-ATAGACTATTATTTTAAATAAAA 122149
                                  i      i-       i  - iiv     vv    vv   v  
C rnd-1_family-        461 GCGCCCATTTTTAAA-GTAAGATGTACACGTACTATATTTTTTTATATAA 413

  scaffold414|s     122150 GTAGTTTACGAAGGTTCCCTTGCGCTCGCATTCGCACCCATTTTTAAAGT 122199
                                                ---i v iv v  v vi    i  -----
C rnd-1_family-        412 GTAGTTTACGAAGGTTCCCTT---TTAGTTTGCGAAATCATTCTT----- 371

  scaffold414|s     122200 GTAAGATATATTACACTATTATTTTAAATAAAAGTAGTTTACAAAGGTTC 122249
                             v   -------    v  v v v v ii ---  ----  ----    
C rnd-1_family-        370 GTTAGA-------CACTCTTTTGTGACACGA---TA----AC----GTTC 339

  scaffold414|s     122250 CCTTTTAGTTTGTGAAATCATTCTTGTTAGAC---ACTCTTTTGTGACAC 122296
                               iv      i i  i         ??   --- v ??          
C rnd-1_family-        338 CCTTCAAGTTTGCGGAACCATTCTTGTNNGACTAAAATNNTTTGTGACAC 289

  scaffold414|s     122297 GATAA--CGTTCCCTTCAAGTTTACAGAACCATTGTTGTATGATTGAAAT 122344
                            ?   --                                      i    
C rnd-1_family-        288 GNTAAAACGTTCCCTTCAAGTTTACAGAACCATTGTTGTATGATTAAAAT 239

  scaffold414|s     122345 GATTTGTGACACTTTAATGTTCTCTTCAAGTTTACAGAAACATTCTTGAA 122394
                                                 i                           
C rnd-1_family-        238 GATTTGTGACACTTTAATGTTCCCTTCAAGTTTACAGAAACATTCTTGAA 189

  scaffold414|s     122395 AAAAGTG---ATACATTATAGCACTGTTCTTTAAGCTATTCACAAAGATA 122441
                               i  ---      ---   i                           
C rnd-1_family-        188 AAAAATGTTTATACAT---AGCGCTGTTCTTTAAGCTATTCACAAAGATA 142

  scaffold414|s     122442 CAATTTTAAAGGTAAACAGGATA--TAAAACATCATGTCTACCCATGTAC 122489
                           i             ii  -    --       i    v           v
C rnd-1_family-        141 TAATTTTAAAGGTAGGCA-GATACTTAAAACACCATGACTACCCATGTAA 93

  scaffold414|s     122490 GTCGCCCCAAAAAATTAATTATTTAAAGTTAAGTTAGCATCAACTCATGG 122539
                              vvvv i      v         v  v      v?v       i??v 
C rnd-1_family-         92 GTCCAAGCGAAAAATGAATTATTTACAGGTAAGTTCNGATCAACTTNNTG 43

  scaffold414|s     122540 GTATATACCTGTTTTGCCAAAAAGTGAAAAAACTGTCTCGCT 122581
                             vvi           v       i              i  
C rnd-1_family-         42 GTCAGTACCTGTTTTGGCAAAAAGCGAAAAAACTGTCTCACT 1

Matrix = 20p43g.matrix
Kimura (with divCpGMod) = 11.84
Transitions / transversions = 0.88 (30/34)
Gap_init rate = 0.11 (61 / 580), avg. gap size = 1.10 (67 / 61)


1828 10.22 3.46 15.43 scaffold414|size169336 122252 122656 (45514) rnd-1_family-30#Unknown 214 576 (1) m_b2663s001i21 128882

  scaffold414|s     122252 TTTTAGTTTGTGAAATCATTCTTGTTAGA------CACTCTTTTGTGACA 122295
                                     i                  ------               
  rnd-1_family-        214 TTTTAGTTTGCGAAATCATTCTTGTTAGACGTAGACACTCTTTTGTGACA 263

  scaffold414|s     122296 CGATAACGTTCCCTTCAAGTTTACAGAACCATTGTTGTATGATTGAAATG 122345
                                                                       i     
  rnd-1_family-        264 CGATAACGTTCCCTTCAAGTTTACAGAACCATTGTTGTATGATTAAAATG 313

  scaffold414|s     122346 ---ATTTGTGACACTTTAATGTTCTCTTCAAGTTTACAGAAACATTCTTG 122392
                           ---         ----        i                       v 
  rnd-1_family-        314 ATAATTTGTGAC----TAATGTTCCCTTCAAGTTTACAGAAACATTCTAG 359

  scaffold414|s     122393 AAAAAAGTG--ATACATTATAGCACTGTTCTTTAAGCTATTCACAAAGAT 122440
                               v i  --    i     --------------------  v      
  rnd-1_family-        360 AAAATAATGTCATACGTTATA--------------------CAAAAAGAT 389

  scaffold414|s     122441 ACAATTTTAAAGGTAAACAGGATA--TAAAACATCATGTCTACCCATGTA 122488
                            i             ii  -    --       ii  iv      i    
  rnd-1_family-        390 ATAATTTTAAAGGTAGGCA-GATACTTAAAACACTATAACTACCCGTGTA 438

  scaffold414|s     122489 CGTCGCCCCAAAAAATTAATTATTTAAAGTTAAGTTAGCATCAAC-TCAT 122537
                           v   vvvv i      v         v  v      vi       -    
  rnd-1_family-        439 AGTCCAAGCGAAAAATGAATTATTTACAGGTAAGTTCACATCAACTTCAT 488

  scaffold414|s     122538 GGGTATATACCTGTTTTGCCAAAAAGTGAAAAAACTGTCTCGCTGGAGAA 122587
                             vi -i           v       i              i  ------
  rnd-1_family-        489 GGTCA-GTACCTGTTTTGGCAAAAAGCGAAAAAACTGTCTCACT------ 531

  scaffold414|s     122588 GAAGAAGAAGAAGGAGAAGAAGAAAGGGGCTCAGTTTCCAACACAACTAA 122637
                           ------------------------ iv                       
  rnd-1_family-        532 ------------------------AACGGCTCAGTTTCCAACACAACTAA 557

  scaffold414|s     122638 GATTTTGAAAAAATCTTGA 122656
                                              
  rnd-1_family-        558 GATTTTGAAAAAATCTTGA 576

Matrix = 20p43g.matrix
Kimura (with divCpGMod) = 9.31
Transitions / transversions = 1.19 (19/16)
Gap_init rate = 0.15 (61 / 404), avg. gap size = 1.15 (70 / 61)


457 24.07 0.00 0.93 scaffold414|size169336 122647 122755 (45415) genome_2_5130#DNA 318 425 (140) m_b2663s001i22 128883

  scaffold414|s     122647 AAAATCTTGACAACCCATGCTCAATATCATAGATGACGTCACGATTTTTA 122696
                             i   vi v  v    vii                      iv     i
  genome_2_5130        318 AAGATCGCGCCATCCCAAATTCAATATCATAGATGACGTCACATTTTTTG 367

  scaffold414|s     122697 CCTAGCCATCATAGAAAGAATCTATGATTTTTCCGAATCTAAAAAAATCC 122746
                            ii i vvv i -                  v i      v    i    
  genome_2_5130        368 CTCAACGTACGT-GAAAGAATCTATGATTTTGCTGAATCTCAAAAGATCC 416

  scaffold414|s     122747 GTTACGCGT 122755
                             ii ii  
  genome_2_5130        417 GTCGCATGT 425

Matrix = 20p43g.matrix
Kimura (with divCpGMod) = 25.67
Transitions / transversions = 1.60 (16/10)
Gap_init rate = 0.01 (1 / 108), avg. gap size = 1.00 (1 / 1)


235 29.05 8.39 1.31 scaffold414|size169336 122670 122812 (45358) rnd-1_family-86#Unknown 628 780 (46) m_b2663s001i23 128884

  scaffold414|s     122670 ATATCATAGAT-GACGTCACGATTTTTACCTAGCCATCATAGAAAGAATC 122718
                            ii    i  v-  vi    v     vvv                - v  
  rnd-1_family-        628 ACGTCATGGAAAGAAATCACCATTTTATGCTAGCCATCATAGAAA-ACTC 676

  scaffold414|s     122719 TATGATTTTTCCGAATC---TAAAAAAATCCGTTACGCG-------TAGT 122758
                              v     i  ivi  ---v   i     ii-i i   -------    
  rnd-1_family-        677 TATTATTTTCCCACGTCATGGAAAGAAATCTA-CATGCGAAAGTACTAGT 725

  scaffold414|s     122759 CATCAAGCAGTCTTGG-TCGATTTTTTCAATATCATAGATTCGTTCTATG 122807
                           v v v    i v  ii- i  i vvv    v        vi i  i    
  rnd-1_family-        726 AAACTAGCAATATTAATTTGACTAAGTCAAAATCATAGAACCATTTTATG 775

  scaffold414|s     122808 ACATT 122812
                            ii  
  rnd-1_family-        776 ATGTT 780

Matrix = 20p43g.matrix
Kimura (with divCpGMod) = 35.07
Transitions / transversions = 1.16 (22/19)
Gap_init rate = 0.04 (6 / 142), avg. gap size = 2.33 (14 / 6)


963 13.02 4.64 1.00 scaffold414|size169336 122703 122896 (45274) C rnd-4_family-360#Unknown (2067) 201 1 m_b2663s001i24 128885

  scaffold414|s     122703 CATCATAGAAAGAATCTATGATTTTT----CCG--AATCTA--AAAAAAT 122744
                                     vviv        v  v----   --   v  -- v  i i
C rnd-4_family-        201 CATCATAGAATCGTTCTATGATATTGACGACCGGTAATATACCATAAGAC 152

  scaffold414|s     122745 CCGTTACGCGTAGTCATCAAGCAGTCTTGGTCGATTTTTTCAATATCATA 122794
                             - v  ??     i   ?           ? -                 
C rnd-4_family-        151 CC-TGACNNGTAGTTATCNAGCAGTCTTGGNC-ATTTTTTCAATATCATA 104

  scaffold414|s     122795 GATTCGTTCTATGACATTTCACAATCCGATTTCGGGCCACAC-TACGCCC 122843
                              ?            ?v  v      ?     v      i -       
C rnd-4_family-        103 GATNCGTTCTATGACANATCCCAATCCNATTTCTGGCCACGCTTACGCCC 54

  scaffold414|s     122844 CATGATTAGGCCTTTTAATGCTACTTATCATACAAATTAACCTCCTTATG 122893
                            i  v             ii    v i         v     i   i   
C rnd-4_family-         53 CGTGTTTAGGCCTTTTAACACTACGTGTCATACAAAATAACCCCCTCATG 4

  scaffold414|s     122894 ATA 122896
                              
C rnd-4_family-          3 ATA 1

Matrix = 20p43g.matrix
Kimura (with divCpGMod) = 13.14
Transitions / transversions = 0.79 (11/14)
Gap_init rate = 0.03 (6 / 193), avg. gap size = 1.83 (11 / 6)

4396 5.98 5.86 1.98 scaffold414|size169336 122754 123384 (44786) C rnd-4_family-360#Unknown (0) 2268 1614 m_b2663s001i25 128885

  scaffold414|s     122754 GTAGTCATCAAGCAGTCTTGGTCGATTTTTTCAATATCATAGATTCGTTC 122803
                                             i                               
C rnd-4_family-       2268 GTAGTCATCAAGCAGTCTCGGTCGATTTTTTCAATATCATAGATTCGTTC 2219

  scaffold414|s     122804 TATGACATTTCACAATCCGATTTCGGGCCACAC-TACGCCCCATGATTAG 122852
                                   v               v        -        i  v    
C rnd-4_family-       2218 TATGACATATCACAATCCGATTTCTGGCCACACTTACGCCCCGTGTTTAG 2169

  scaffold414|s     122853 GCCTTTTAATGCTACTTATCATACAAATTAACCTCCTTATGATACATTTT 122902
                                    i     v                 i   i            
C rnd-4_family-       2168 GCCTTTTAACGCTACGTATCATACAAATTAACCCCCTCATGATACATTTT 2119

  scaffold414|s     122903 AAGGTATTGTACATAAAAAAATAAGTACTATATTAATGGG--CCTTTCTA 122950
                              -----      --                        --   ?    
C rnd-4_family-       2118 AAG-----GTACAT--AAAAATAAGTACTATATTAATGGGCCCCTNTCTA 2076

  scaffold414|s     122951 GAGCTTTACCTTCTAGTGTCA--CCTCCCCCCCATGGCCCCCCAACCAAT 122998
                                  i             --  i        v   v           
C rnd-4_family-       2075 GAGCTTTGCCTTCTAGTGTCACCCCCCCCCCCCAAGGCACCCCAACCAAT 2026

  scaffold414|s     122999 ACACACTCTAGTATGGAGTCTTAACTAAT-AATTGTTTTTAAAACTAGTT 123047
                                                ?       -        v i v       
C rnd-4_family-       2025 ACACACTCTAGTATGGAGTCTNAACTAATAAATTGTTTGTGACACTAGTT 1976

  scaffold414|s     123048 TGGTTAGCCATGGCCATAGGGGTCCATTTGAACAACAATTCCTGTTGCTA 123097
                                i v                                          
C rnd-4_family-       1975 TGGTTGGACATGGCCATAGGGGTCCATTTGAACAACAATTCCTGTTGCTA 1926

  scaffold414|s     123098 TCAG----AGAACCCTCAATTTTGTACATGGTACACATATCATGTGTGAC 123143
                            i  ----   i v i          i                ?    ? 
C rnd-4_family-       1925 TTAGAGCTAGAGCACCCAATTTTGTATATGGTACACATATCATNTGTGNC 1876

  scaffold414|s     123144 ATATGAGT---------------------------TTGCTTGCAAAACAC 123166
                              i v  ---------------------------               
C rnd-4_family-       1875 ATACGCGTTNTGGCACACCTGTTGTACCAAATGAATTGCTTGCAAAACAC 1826

  scaffold414|s     123167 TTGTAAAATACGGTGCATTTATGTGTAATATAACTAGAATCTGAAAAATG 123216
                            i                v         i       v      -      
C rnd-4_family-       1825 TCGTAAAATACGGTGCATATATGTGTAACATAACTATAATCTG-AAAATG 1777

  scaffold414|s     123217 TCATACTATTTCCCAAATTCATTCCAATATGCAGTGGCATTACATATTAC 123266
                                i? i                       ii  i        -----
C rnd-4_family-       1776 TCATATNACTTCCCAAATTCATTCCAATATGCGATGACATTACAT----- 1732

  scaffold414|s     123267 AATACAAAACATAAGCTTAATAAGAATCACAAGCTTAATTCCTTTTGAAG 123316
                            ?                             ?v  i              
C rnd-4_family-       1731 ANTACAAAACATAAGCTTAATAAGAATCACANCCTCAATTCCTTTTGAAG 1682

  scaffold414|s     123317 TTGCTACTTAGAAAGTTGGGACAACACATGAAACCTCATTAAGCAAGACA 123366
                                                           ?                 
C rnd-4_family-       1681 TTGCTACTTAGAAAGTTGGGACAACACATGAANCCTCATTAAGCAAGACA 1632

  scaffold414|s     123367 TCTTCCTGTCATCCTTCT 123384
                                    v        
C rnd-4_family-       1631 TCTTCCTGTGATCCTTCT 1614

Matrix = 20p43g.matrix
Kimura (with divCpGMod) = 5.38
Transitions / transversions = 1.47 (22/15)
Gap_init rate = 0.03 (19 / 630), avg. gap size = 2.63 (50 / 19)

14164 4.89 3.17 1.32 scaffold414|size169336 122997 124858 (43312) C rnd-1_family-263#Unknown (0) 1896 1 m_b2663s001i26 128885

  scaffold414|s     122997 ATACACACTCTAGTATGGAGTCTTAACTAATAATTGTTTTTAAAACTAGT 123046
                                                                  v   v      
C rnd-1_family-       1896 ATACACACTCTAGTATGGAGTCTTAACTAATAATTGTTTGTAACACTAGT 1847

  scaffold414|s     123047 TTGGTTAGCCATGGCCATAGGGGTCCATTTGAACAACAATTCCTGTTGCT 123096
                                 i v                                         
C rnd-1_family-       1846 TTGGTTGGACATGGCCATAGGGGTCCATTTGAACAACAATTCCTGTTGCT 1797

  scaffold414|s     123097 ATCAGAG------AACCCTCAATTTTGTACATGGTACACATATCATGTGT 123140
                             i    ------                i                    
C rnd-1_family-       1796 ATTAGAGCTAGAGAACCCTCAATTTTGTATATGGTACACATATCATGTGT 1747

  scaffold414|s     123141 GACATATGAGTT----------------------------TGCTTGCAAA 123162
                            v    i     ----------------------------          
C rnd-1_family-       1746 GCCATACGAGTTATGGCACACCTGTTGTACCAAATGAAATTGCTTGCAAA 1697

  scaffold414|s     123163 ACACTTGTAAAATACGGTGCATTTATGTGTAATATAACTAGAATCTGAAA 123212
                                                 v         i       v         
C rnd-1_family-       1696 ACACTTGTAAAATACGGTGCATATATGTGTAACATAACTATAATCTGAAA 1647

  scaffold414|s     123213 AATGTCATACTATTTCCCAAATTCATTCCAATATGCAGTGGCATTACATA 123262
                                    i                           i            
C rnd-1_family-       1646 AATGTCATATTATTTCCCAAATTCATTCCAATATGCAATGGCATTACATA 1597

  scaffold414|s     123263 TTACAATACAAAACATAAGCTTAATAAGAATCACAAGCTTAATTCCTTTT 123312
                                 -----                         v             
C rnd-1_family-       1596 TTACAA-----AACATAAGCTTAATAAGAATCACAACCTTAATTCCTTTT 1552

  scaffold414|s     123313 GAAGTTGCTACTTAGAAAGTTGGGACAACACATGAAACCTCATTAAGCAA 123362
                                                                             
C rnd-1_family-       1551 GAAGTTGCTACTTAGAAAGTTGGGACAACACATGAAACCTCATTAAGCAA 1502

  scaffold414|s     123363 GACATCTTCCTGTCATCCTTCTGCTTTGTACAAAAATGTACAGAGCAGGT 123412
                                                                 i           
C rnd-1_family-       1501 GACATCTTCCTGTCATCCTTCTGCTTTGTACAAAAATGCACAGAGCAGGT 1452

  scaffold414|s     123413 AGAATAGTGCCAACTAGTTCTTGGAGGCTTATTGATTTTT-GATTAGAGT 123461
                               ii                                  -  i      
C rnd-1_family-       1451 AGAACGGTGCCAACTAGTTCTTGGAGGCTTATTGATTTTTTGACTAGAGT 1402

  scaffold414|s     123462 AACTGCAGCCTTAATGCACTACATTTATTGAGGATGTGTGTGGCTGCTAA 123511
                                         i   i         v    i       v        
C rnd-1_family-       1401 AACTGCAGCCTTAACGCATTACATTTATGGAGGGTGTGTGTTGCTGCTAA 1352

  scaffold414|s     123512 TGGATTGAGTAACAATTTTTAGCATTATTTCATGTTCGTTAATGAAAATT 123561
                                                                             
C rnd-1_family-       1351 TGGATTGAGTAACAATTTTTAGCATTATTTCATGTTCGTTAATGAAAATT 1302

  scaffold414|s     123562 TCCTTTGATCAACCATTTTGAAAAGTAACTTATTATTTCTTCTTGTTTTC 123611
                                  v              v   v       v               
C rnd-1_family-       1301 TCCTTTGCTCAACCATTTTGAATAGTTACTTATTTTTTCTTCTTGTTTTC 1252

  scaffold414|s     123612 GTACGGGTTTTCATGCCCATACACTTTGAGGAATACCATGGATCATCAAT 123661
                                    v                                        
C rnd-1_family-       1251 GTACGGGTTGTCATGCCCATACACTTTGAGGAATACCATGGATCATCAAT 1202

  scaffold414|s     123662 AAGGCACAGTCAGCGATGTTCCAATAATTATTGTGTATTGCTCATTCATT 123711
                                                i            v               
C rnd-1_family-       1201 AAGGCACAGTCAGCGATGTTCTAATAATTATTGTTTATTGCTCATTCATT 1152

  scaffold414|s     123712 GTAGTGCACACATATCTTATGATGATACTGTATTTTATACCCAAATACCC 123761
                                             i                    -          
C rnd-1_family-       1151 GTAGTGCACACATATCTTGTGATGATACTGTATTTTATA-CCAAATACCC 1103

  scaffold414|s     123762 TCTTGTAATTCAATTAGTATGACTCATTCTTACACACTGCAATCAATATT 123811
                                i                 v    ?               i     
C rnd-1_family-       1102 TCTTGCAATTCAATTAGTATGACACATTNTTACACACTGCAATCGATATT 1053

  scaffold414|s     123812 CATTTTACTATGCTGCACTTGTATCTCTGATTGTTCATCTTTCATCTTCT 123861
                                i              ii    i      i        ------- 
C rnd-1_family-       1052 CATTTCACTATGCTGCACTTACATCTTTGATTGCTCATCTTT-------T 1010

  scaffold414|s     123862 TCATGTTCACAACTGGGTAAGTCAGTTGATTGTACAACATGCAGATTTCA 123911
                                                              v  v           
C rnd-1_family-       1009 TCATGTTCACAACTGGGTAAGTCAGTTGATTGTACCACTTGCAGATTTCA 960

  scaffold414|s     123912 GATGACTAACTCTATTTTTTAAATTGATGCATCCTTTGTTGTCATTACAG 123961
                                         -     ?                  iii        
C rnd-1_family-        959 GATGACTAACTCTA-TTTTTNAATTGATGCATCCTTTGTCACCATTACAG 911

  scaffold414|s     123962 ATGATAACAAGTACAATA-GCTTTTTAAATATTGATTGGCGTAGTTGCCA 124010
                                     v       - i                   i         
C rnd-1_family-        910 ATGATAACAATTACAATAGGTTTTTTAAATATTGATTGGCATAGTTGCCA 861

  scaffold414|s     124011 AAGTTCCTTCTAAAATGGTAGCAATAAGGGTAAGGTCAATGTTGAAATGA 124060
                             v                      ?                        
C rnd-1_family-        860 AACTTCCTTCTAAAATGGTAGCAATNAGGGTAAGGTCAATGTTGAAATGA 811

  scaffold414|s     124061 AAGAT-ATACGTACCACCAGACTCTCACATTGTGCAACTGTGTTTTTGGG 124109
                                -   v  i                                     
C rnd-1_family-        810 AAGATGATAAGTGCCACCAGACTCTCACATTGTGCAACTGTGTTTTTGGG 761

  scaffold414|s     124110 CATACTCAAAAACTTGACTAAGAGTACAGAATTGATACAAAACTCATCTA 124159
                                      v   i     v                -  v        
C rnd-1_family-        760 CATACTCAAAACCTTAACTAACAGTACAGAATTGATAC-AACCTCATCTA 712

  scaffold414|s     124160 GAATAATTTCAGAGTATCTCTTTGTATACTCCATGTTTTCATTGTCAATT 124209
                            i                                                
C rnd-1_family-        711 GGATAATTTCAGAGTATCTCTTTGTATACTCCATGTTTTCATTGTCAATT 662

  scaffold414|s     124210 ACATCATTGATTCAACTGTGTGCCAAAGGGACAGAGAGAAAGAGGAAAGT 124259
                                      v             i         vi      -      
C rnd-1_family-        661 ACATCATTGATGCAACTGTGTGCCAGAGGGACAGATGGAAAGA-GAAAGT 613

  scaffold414|s     124260 TGCTTCTGT----GATTGCTATCAGTAGGCAGAGCAAATGGCTGGATTCA 124305
                               v    ----                 i   ?i      i    ---
C rnd-1_family-        612 TGCTGCTGTTTGAGATTGCTATCAGTAGGCGGAGNGAATGGCCGGAT--- 566

  scaffold414|s     124306 AAGTCAAAGGTTGTGCAAATGATCTATTTGGGGAGATATTTGGTGATGTT 124355
                           ---                                 i             
C rnd-1_family-        565 ---TCAAAGGTTGTGCAAATGATCTATTTGGGGAGACATTTGGTGATGTT 519

  scaffold414|s     124356 CCCACATAATTGGACAAGTTGGATTAGCCGGGAGGGTTTTTCATGTCTGT 124405
                                 v                                           
C rnd-1_family-        518 CCCACAGAATTGGACAAGTTGGATTAGCCGGGAGGGTTTTTCATGTCTGT 469

  scaffold414|s     124406 GAGAGGTGGGCTTGTAGGGGTA----------GTGTTATTCAGTTTTGTT 124445
                                                 ----------     i            
C rnd-1_family-        468 GAGAGGTGGGCTTGTAGGGGTATTCCATCATTGTGTTGTTCAGTTTTGTT 419

  scaffold414|s     124446 TATTGTGATCTTCTTCTTATTCTTGGTAAGAGGTGGGCTCACAGGATTTT 124495
                            i      ---        i                              
C rnd-1_family-        418 TGTTGTGA---TCTTCTTACTCTTGGTAAGAGGTGGGCTCACAGGATTTT 372

  scaffold414|s     124496 CTCATCATCTGGAGGCTTTAGTAATGGGGTAAATGATGTAATGGTTCCAA 124545
                                                                             
C rnd-1_family-        371 CTCATCATCTGGAGGCTTTAGTAATGGGGTAAATGATGTAATGGTTCCAA 322

  scaffold414|s     124546 TAGTAGTCTTGTTCCAGTCTTGTGAAAATTGACTGTGTTGTGGGCTTGAA 124595
                                                                     v       
C rnd-1_family-        321 TAGTAGTCTTGTTCCAGTCTTGTGAAAATTGACTGTGTTGTGTGCTTGAA 272

  scaffold414|s     124596 GTGTTAGAAGTAAATTTTCTGTCTTGGTGAAATATTTTGTTGTAC----- 124640
                                vv            v     ?                   -----
C rnd-1_family-        271 GTGTTTCAAGTAAATTTTCAGTCTTNGTGAAATATTTTGTTGTACTAAAT 222

  scaffold414|s     124641 ---TAGGTGATTGTTAGACCTTGATGATGGTATGAATTTTCTCCTAATTT 124687
                           ---                    vi?                 v?     
C rnd-1_family-        221 AATTAGGTGATTGTTAGACCTTGTCNATGGTATGAATTTTCTCGNAATTT 172

  scaffold414|s     124688 ATATTGTGAAGTGATCGTATACATAGGTAATATCTTAAGATATTTCATAT 124737
                             ? ?              v                              
C rnd-1_family-        171 ATNTNGTGAAGTGATCGTAAACATAGGTAATATCTTAAGATATTTCATAT 122

  scaffold414|s     124738 TACGCACTCAGTATGACCTATGAATCCGATCACGGATAAGCATTATTGAC 124787
                                ivv ?             i       i   v ?  i      i  
C rnd-1_family-        121 TACGCGAACNGTATGACCTATGAGTCCGATCGCGGTTNAGTATTATTAAC 72

  scaffold414|s     124788 AATAATATTTCTCGTAATCATAAAGGTAATTTATCATAGAATCGTTCTAT 124837
                           ?  i    i     v   i   v        i                  
C rnd-1_family-         71 NATGATATCTCTCGGAATTATATAGGTAATTCATCATAGAATCGTTCTAT 22

  scaffold414|s     124838 GATATTGACGACCGGTAATAA 124858
                                                
C rnd-1_family-         21 GATATTGACGACCGGTAATAA 1

Matrix = 20p43g.matrix
Kimura (with divCpGMod) = 4.68
Transitions / transversions = 1.25 (50/40)
Gap_init rate = 0.02 (34 / 1861), avg. gap size = 2.47 (84 / 34)


250 0.00 0.00 13.51 scaffold414|size169336 124871 124912 (43258) rnd-1_family-1270#Unknown 1 37 (41) m_b2663s001i27 128886

  scaffold414|s     124871 AAAAATCTTGACAACTAAGATTTTTTCCAGAAAAAATCTTGA 124912
                                                   -----             
  rnd-1_family-          1 AAAAATCTTGACAACTAAGATTTT-----GAAAAAATCTTGA 37

Matrix = 20p43g.matrix
Kimura (with divCpGMod) = 0.00
Transitions / transversions = 1.00 (0/0)
Gap_init rate = 0.12 (5 / 41), avg. gap size = 1.00 (5 / 5)


3117 6.09 7.08 2.40 scaffold414|size169336 127843 128280 (39890) genome_2_12470#DNA 1 458 (0) m_b2663s001i28 128887

  scaffold414|s     127843 ACCCTCACCGGTATCTAGAGCAAAATTCGACCCTAGTTAATTAACTAGAG 127892
                                    vv                              v        
  genome_2_1247          1 ACCCTCACCCTTATCTAGAGCAAAATTCGACCCTAGTTAATAAACTAGAG 50

  scaffold414|s     127893 AAAAAACCAACCCTAGTTAACAAAATTGCCTGATTTCGCCCACTTGCGCC 127942
                           v       i            i        i                  -
  genome_2_1247         51 CAAAAACCGACCCTAGTTAACGAAATTGCCCGATTTCGCCCACTTGCGC- 99

  scaffold414|s     127943 CACTTGCGCTCACTTCTGAGTCAATCTGATTGCACCATTCGATTCCTCGT 127992
                           ---------                     v     i            i
  genome_2_1247        100 ---------TCACTTCTGAGTCAATCTGATAGCACCGTTCGATTCCTCGC 140

  scaffold414|s     127993 GAAAAATTACCAAAATAAACCCCCACCAAGAATATT-------------- 128028
                           v           vv   i                  --------------
  genome_2_1247        141 CAAAAATTACCACTATAGACCCCCACCAAGAATATTATTTGATCATTATT 190

  scaffold414|s     128029 -----------------TACCATGTGCCATGCTTTCGTCATACAAATTGA 128061
                           -----------------i     v               i          
  genome_2_1247        191 TAGGCGAACACAATTAGCACCATTTGCCATGCTTTCGTCGTACAAATTGA 240

  scaffold414|s     128062 GCAATGTCCCTTTTCCGGTGTAGTCTCTATCTCATAAAACTTAAAATTTG 128111
                                                      v     i      v v       
  genome_2_1247        241 GCAATGTCCCTTTTCCGGTGTAGTCTCAATCTCGTAAAACGTTAAATTTG 290

  scaffold414|s     128112 GTTATCTAGAGCAAAAATTGATGAGGATAAGGTTATCTAGAGGAAAAATA 128161
                                               vi v                 v        
  genome_2_1247        291 GTTATCTAGAGCAAAAATTGTCGCGGATAAGGTTATCTAGATGAAAAATA 340

  scaffold414|s     128162 CCAGGATTGTTCTAATTCACGAGCGATAAACAAAGGTCGGAAAGTGCTCT 128211
                              -                                              
  genome_2_1247        341 CCA-GATTGTTCTAATTCACGAGCGATAAACAAAGGTCGGAAAGTGCTCT 389

  scaffold414|s     128212 AGTTAACTTAACTAGGTACACTTTTTTGCTCTAGTTAACGCACTTTGGTC 128261
                                 v                                           
  genome_2_1247        390 AGTTAAGTTAACTAGGTACACTTTTTTGCTCTAGTTAACGCACTTTGGTC 439

  scaffold414|s     128262 CAACTTTATGTAAGAGGGT 128280
                                              
  genome_2_1247        440 CAACTTTATGTAAGAGGGT 458

Matrix = 20p43g.matrix
Kimura (with divCpGMod) = 4.77
Transitions / transversions = 0.62 (10/16)
Gap_init rate = 0.03 (13 / 437), avg. gap size = 3.23 (42 / 13)


14 16.12 0.00 0.00 scaffold414|size169336 129725 129752 (38418) (AGC)n#Simple_repeat 1 28 (0) m_b2663s252i1 128888

  scaffold414|s     129725 AGGAGAAGAATCAGCAGCAGCAGCAGCA 129752
                             v  v  v v                 
  (AGC)n#Simple          1 AGCAGCAGCAGCAGCAGCAGCAGCAGCA 28

Matrix = Unknown
Transitions / transversions = 0.00 (0/4)
Gap_init rate = 0.00 (0 / 27), avg. gap size = 0.0 (0 / 0)


1023 17.65 0.00 0.00 scaffold414|size169336 130353 130522 (37648) C rnd-1_family-345#Unknown (0) 175 6 m_b2663s001i29 128889

  scaffold414|s     130353 CATAAAGGGGGAGGGGGGAATGATGCATGAGAATTGAATCCAACACTGGC 130402
                             i   v         i   i  i  iv  v    v          i   
C rnd-1_family-        175 CACAAATGGGGAGGGGAGAACGACGCGAGATAATTTAATCCAACACCGGC 126

  scaffold414|s     130403 TACGGACTATTTGATGATTGTTCGACAAGCAACAGGGGAACATACTCCAT 130452
                           v      v   i vi   v i     i   i  i     v i      vv
C rnd-1_family-        125 GACGGACGATTCGTCGATGGCTCGACGAGCGACGGGGGACCGTACTCCCG 76

  scaffold414|s     130453 GAAGAGTTCTATCCAGACCTACGTCGCCGTTGAAGCCATCATTGAAACCG 130502
                           ? i           i               i ?       i i       
C rnd-1_family-         75 NAGGAGTTCTATCCGGACCTACGTCGCCGTCGNAGCCATCGTCGAAACCG 26

  scaffold414|s     130503 AGCCGCCGGGGAGTGGTTGT 130522
                             i?                
C rnd-1_family-         25 AGTNGCCGGGGAGTGGTTGT 6

Matrix = 20p43g.matrix
Kimura (with divCpGMod) = 11.22
Transitions / transversions = 1.73 (19/11)
Gap_init rate = 0.00 (0 / 169), avg. gap size = 0.0 (0 / 0)


1059 20.73 1.62 0.40 scaffold414|size169336 130824 131070 (37100) genome_7_14113#DNA 1 250 (2) m_b2663s001i30 128890

  scaffold414|s     130824 CCGTATATCTCAGTCCCTAAGAGCCCACGGATAACAAGATCCACCCAAAT 130873
                                    v i  iiv    vv         v i    i  v   v v 
  genome_7_1411          1 CCGTATATCACGGTTTATAAGTCCCCACGGATTATAAGACCCCCCCTACT 50

  scaffold414|s     130874 TTTGAACTGTCTATATTTCAAAAACTAAGCGTTTCTGCAAGAAACTGACA 130923
                                    iv        i           v    vv vv    v  i 
  genome_7_1411         51 TTTGAACTGCGTATATTTCGAAAACTAAGCGATTCTCGACTAAACGGATA 100

  scaffold414|s     130924 ---CTTTACAGAAAGCTTACCTTTTAGTGAAGAGTTTGGTGTGTCAAATA 130970
                           ---iv  v               i vv     iv            v i 
  genome_7_1411        101 AGATATTCCAGAAAGCTTACCTTCTTCTGAAGGTTTTGGTGTGTCACACA 150

  scaffold414|s     130971 ATAGGCAAAAGTTTCTCCTATCAAAAGTTATGGCAATATCTAATTATCGT 131020
                                   v     v                v    i  v v vv     
  genome_7_1411        151 ATAGGCAACAGTTTGTCCTATCAAAAGTTATCGCAACATATCAAAATCGT 200

  scaffold414|s     131021 CTGAAACGGTATCTTTTG-ACATTTTCCGGCTCTTATGAACCAAGATATA 131069
                           v v-  i           -      vvv  v      i    iv      
  genome_7_1411        201 GTT-AATGGTATCTTTTGTACATTTGGGGGGTCTTATAAACCGTGATATA 249

  scaffold414|s     131070 C 131070
                            
  genome_7_1411        250 C 250

Matrix = 20p43g.matrix
Kimura (with divCpGMod) = 22.30
Transitions / transversions = 0.46 (16/35)
Gap_init rate = 0.01 (3 / 246), avg. gap size = 1.67 (5 / 3)


282 16.33 0.00 0.00 scaffold414|size169336 131029 131077 (37093) C genome_1_1584#DNA (718) 105 57 m_b2663s001i31 128891

  scaffold414|s     131029 GTATCTTTTGACATTTTCCGGCTCTTATGAACCAAGATATACTGTAGTT 131077
                                            v iviv          i        v    i 
C genome_1_1584        105 GTATCTTTTGACATTTTGCATTACTTATGAACCGAGATATACGGTAGCT 57

Matrix = 20p43g.matrix
Kimura (with divCpGMod) = 16.13
Transitions / transversions = 1.00 (4/4)
Gap_init rate = 0.00 (0 / 48), avg. gap size = 0.0 (0 / 0)


241 25.74 2.73 4.63 scaffold414|size169336 131146 131255 (36915) C rnd-5_family-2393#Unknown (158) 261 154 m_b2663s001i32 128892

  scaffold414|s     131146 ATCATACAAGACCAGTGGTATGCATGTTGTTGGTATAGTATGTGCAGTGT 131195
                            i      i -i  -      -i   v i   -   v  i   iii   v
C rnd-5_family-        261 ACCATACAGG-TCA-TGGTAT-TATGGTATTG-TATCGTGTGTATGGTGG 216

  scaffold414|s     131196 GAAAGAAACTTCGGTATGGAATGATAAAGCA---TGTTACTTTACTGTAT 131242
                            v viv      viii         v v   --- v          i  -
C rnd-5_family-        215 GCACATAACTTCCACGTGGAATGATCATGCAATTTTTTACTTTACTATA- 167

  scaffold414|s     131243 GTGTGATATGGTA 131255
                             ii i       
C rnd-5_family-        166 GTACGGTATGGTA 154

Matrix = 20p43g.matrix
Kimura (with divCpGMod) = 29.42
Transitions / transversions = 1.70 (17/10)
Gap_init rate = 0.06 (6 / 109), avg. gap size = 1.33 (8 / 6)


273 18.06 5.75 4.55 scaffold414|size169336 131178 131264 (36906) rnd-5_family-4906#Unknown 359 446 (147) m_b2663s001i33 128893

  scaffold414|s     131178 GTATAGTATGTGCAG-TGTGAAAGAAACTTCGGTATGGAATGATAAAGCA 131226
                               v      ii  -    v vi       vii          v v   
  rnd-5_family-        359 GTATCGTATGTATAGGTGTGCACAAAACTTCCACATGGAATGATCATGCA 408

  scaffold414|s     131227 --TG-TTACTTTACTGTATGTGTGATATGGTA-CCATATTGT 131264
                           --  -          i  ----  i       -i i      
  rnd-5_family-        409 ATTGTTTACTTTACTATA----TGGTATGGTAGTCGTATTGT 446

Matrix = 20p43g.matrix
Kimura (with divCpGMod) = 19.47
Transitions / transversions = 1.50 (9/6)
Gap_init rate = 0.09 (8 / 86), avg. gap size = 1.12 (9 / 8)


327 25.75 4.41 2.90 scaffold414|size169336 131315 131450 (36720) genome_8_432#DNA 561 698 (236) m_b2663s001i34 128894

  scaffold414|s     131315 GTGAACGACAAA-GAAC-CAAGTGAACGCAAGTGAGCACAAGTGATTGCA 131362
                               v  -   i-    -        i   vi   v              
  genome_8_432#        561 GTGATCG-CAAGTGAACACAAGTGAATGCACATGATCACAAGTGATTGCA 609

  scaffold414|s     131363 CACAATTGCAAATGATAGCATGTGAATGCAAGTCAA--CAAGGCCTGA-T 131409
                           viii      vi   vv        ii    v v  --   ---i   -i
  genome_8_432#        610 AGTGATTGCATGTGAGCGCATGTGAGCGCAATTGAATGCAA---TTGAGC 656

  scaffold414|s     131410 TGCATTTTAATA-CAATTGAACAGGGTCTATTGCACATGAAT 131450
                             viii v  i -v  v         i  v   vv   ii  
  genome_8_432#        657 TGGGCCTGAACAGAAAGTGAACAGGGCCTTTTGGCCATAGAT 698

Matrix = 20p43g.matrix
Kimura (with divCpGMod) = 30.87
Transitions / transversions = 1.12 (18/16)
Gap_init rate = 0.07 (9 / 135), avg. gap size = 1.11 (10 / 9)

534 27.74 5.19 1.36 scaffold414|size169336 131331 131542 (36628) genome_8_432#DNA 489 708 (226) m_b2663s001i35 128894

  scaffold414|s     131331 CAAGTGAACGCAAGTGAGCACAAGTGATTGCACACAATTGCAAATGATAG 131380
                              i    i   ii   iiiv    v v    vi v v     v   - v
  genome_8_432#        489 CAAATGAATGCAGATGAATGAAAGTTAGTGCAAGCCAGTGCAATTGA-AT 537

  scaffold414|s     131381 CATGTGAATGCAAGTCAACAAGGCCTGATTGCATTTTAATACAATTGAA- 131429
                           v v            v  ii-  iv    i   vv v  i    v    -
  genome_8_432#        538 GAAGTGAATGCAAGTGAATG-GGTGTGATCGCAAGTGAACACAAGTGAAT 586

  scaffold414|s     131430 ---CAGGGTC------TATTGCACATGAATAAAAGTGAAAAAGACCTGAT 131470
                           ---  v i  ------v      vi   v iv v    iviv- iv   v
  genome_8_432#        587 GCACATGATCACAAGTGATTGCAAGTGATTGCATGTGAGCGC-ATGTGAG 635

  scaffold414|s     131471 TGCAAGTGAATGCAAATGAAC-AAGCCTGAATAGAAAGTAAATAGGGCCT 131519
                           i    v         v   i -ii       i       i  i       
  genome_8_432#        636 CGCAATTGAATGCAATTGAGCTGGGCCTGAACAGAAAGTGAACAGGGCCT 685

  scaffold414|s     131520 TCTGGCCTTAGATTGGTATTAAA 131542
                            i     v        i  i   
  genome_8_432#        686 TTTGGCCATAGATTGGCATCAAA 708

Matrix = 20p43g.matrix
Kimura (with divCpGMod) = 32.88
Transitions / transversions = 1.00 (29/29)
Gap_init rate = 0.03 (7 / 211), avg. gap size = 2.00 (14 / 7)


1326 16.25 0.41 0.41 scaffold414|size169336 131561 131801 (36369) C genome_7_14113#DNA (0) 252 12 m_b2663s001i36 128895

  scaffold414|s     131561 CCGTAAAACCCGATTTATAGATGCACAGAAATGTACAAAAGATACCATTT 131610
                                v v v  i      iivv v vv                     -
C genome_7_1411        252 CCGTATATCACGGTTTATAAGACCCCCCAAATGTACAAAAGATACCATT- 204

  scaffold414|s     131611 AACATGATTTTGATATGTCATGTTAACTTTTGATAGGACAAACGTTTGCC 131660
                               i             iii v                    vv     
C genome_7_1411        203 AACACGATTTTGATATGTTGCGATAACTTTTGATAGGACAAACTGTTGCC 154

  scaffold414|s     131661 TATTGTGTGACACACCAAAACCTTCAGAAG-AGGTAAGCTTTCTGGAATA 131709
                                                         -                   
C genome_7_1411        153 TATTGTGTGACACACCAAAACCTTCAGAAGAAGGTAAGCTTTCTGGAATA 104

  scaffold414|s     131710 TCTTATCCATTTAGTCGAGAATTGCTTCGTTTTCAAAATATGCACAGTTA 131759
                                   i             i    v      i      i i     v
C genome_7_1411        103 TCTTATCCGTTTAGTCGAGAATCGCTTAGTTTTCGAAATATACGCAGTTC 54

  scaffold414|s     131760 AAATTTAGGTGTGCACCTATACACCGGCGGCACATATAATCC 131801
                              vv    v v vv i    vv   vv  v  v     v  
C genome_7_1411         53 AAAAGTAGGGGGGGTCTTATAATCCGTGGGGACTTATAAACC 12

Matrix = 20p43g.matrix
Kimura (with divCpGMod) = 15.52
Transitions / transversions = 0.50 (13/26)
Gap_init rate = 0.01 (2 / 240), avg. gap size = 1.00 (2 / 2)


295 13.33 0.00 0.00 scaffold414|size169336 131768 131812 (36358) C genome_7_16385#DNA (397) 45 1 m_b2663s001i37 128896

  scaffold414|s     131768 GTGTGCACCTATACACCGGCGGCACATATAATCCAGGTTTTGCGG 131812
                                   i          v     v        i    v i   
C genome_7_1638         45 GTGTGCACTTATACACCGGGGGCACTTATAATCCGGGTTATACGG 1

Matrix = 20p43g.matrix
Kimura (with divCpGMod) = 12.30
Transitions / transversions = 1.00 (3/3)
Gap_init rate = 0.00 (0 / 44), avg. gap size = 0.0 (0 / 0)


249 20.72 4.67 14.29 scaffold414|size169336 131855 131961 (36209) rnd-5_family-4906#Unknown 452 549 (44) m_b2663s001i38 128893

  scaffold414|s     131855 GTGTGAGAGGTAATGCTGGCCAATTGAA-ATGATA----GAACCGTTGGA 131899
                                 i     vv v  ----      -      ----    i      
  rnd-5_family-        452 GTGTGAAAGGTACAGATG----ATTGAACATGATATGATGAACTGTTGGA 497

  scaffold414|s     131900 ATATATTGGAAACACAGCCAATAGGTGACATGACTAATACAACAGACATG 131949
                               i  -      iiii ii  v?    ---------  i ii  vii 
  rnd-5_family-        498 ATATGTT-GAAACATGATCGGTATNTGAC---------ACGATGGAGGCG 537

  scaffold414|s     131950 ATTGCAAAAAAG 131961
                                       
  rnd-5_family-        538 ATTGCAAAAAAG 549

Matrix = 20p43g.matrix
Kimura (with divCpGMod) = 20.71
Transitions / transversions = 2.80 (14/5)
Gap_init rate = 0.15 (16 / 106), avg. gap size = 1.19 (19 / 16)


311 22.10 1.03 11.36 scaffold414|size169336 131872 131968 (36202) C rnd-5_family-2393#Unknown (301) 118 31 m_b2663s001i39 128892

  scaffold414|s     131872 GGCCAATTGAA-ATGATAGAACCGTTGGAATATATTGGAAACACAGCCAA 131920
                             v i      -  ii i    i?             v      ii   i
C rnd-5_family-        118 GGACGATTGAACATAGTGGAACTNTTGGAATATATTGTAAACACGACCAG 69

  scaffold414|s     131921 TAGGTGACATGACTAATACAACAGACATGATTGCAAAAAAGAAATTTT 131968
                           i     ---------    i ii i-i    i        iv      
C rnd-5_family-         68 CAGGTG---------ATACGATGGG-GTGATCGCAAAAAAATAATTTT 31

Matrix = 20p43g.matrix
Kimura (with divCpGMod) = 21.33
Transitions / transversions = 5.33 (16/3)
Gap_init rate = 0.11 (11 / 96), avg. gap size = 1.00 (11 / 11)


424 25.94 5.47 6.00 scaffold414|size169336 132603 132803 (35367) scaffold312|size187761_(dbseq-nr_665)_[118269,124269]#LTR/Gypsy 201 400 (5601) m_b2663s001i40 128897

  scaffold414|s     132603 GTAGCTGTTGGTACTGCAACTATGTTCCTACCCCTCTCTAATAGACAGTA 132652
                                ivv        vvv   iv     ii  vv   ii  ii ii   
  scaffold312|s        201 GTAGCCTATGGTACTGATCCTACTTTCCTGTCCAACTCCGATGAATGGTA 250

  scaffold414|s     132653 ACGCA-CAGCTCTGAGAAAGGCAAGATGCAGACATGCTGCTCCTGAG--G 132699
                            vi  -  v        i  viiv i  vi           v     -- 
  scaffold312|s        251 AAACATCATCTCTGAGAGAGCTGTGGTGAGGACATGCTGCTGCTGAGGAG 300

  scaffold414|s     132700 ATATCTTCTCAGGCTGACATGA-GAACAACTAAATATCACATGC-AATTA 132747
                              i  i     v  --  i  -     v   i vi i ---  -     
  scaffold312|s        301 ATACCTCCTCAGCCT--CACGATGAACATCTAGAAGTTA---GCTAATTA 345

  scaffold414|s     132748 GTTTAAATA-TCACAAT----TTTCCAACAATCCATATCCACTTCACTTT 132792
                           iv      i-       ----   i---    i     ----  vii   
  scaffold312|s        346 AATTAAATGCTCACAATATCATTTT---CAATTCATAT----TTAGTTTT 388

  scaffold414|s     132793 GTCC-CCTTTTG 132803
                           i   -   v   
  scaffold312|s        389 ATCCACCTATTG 400

Matrix = 20p43g.matrix
Kimura (with divCpGMod) = 30.87
Transitions / transversions = 1.45 (29/20)
Gap_init rate = 0.10 (19 / 200), avg. gap size = 1.21 (23 / 19)


261 30.48 5.71 0.00 scaffold414|size169336 132912 133016 (35154) C rnd-1_family-341#LTR/Copia (379) 308 198 m_b2663s001i41 128898

  scaffold414|s     132912 CCATAAGTCTTTTTCCTGCCAAAATCT-GTGCAACTGTAAAG-TGTGTAC 132959
                             vi    v  vi  i           - v i v   i   i-   vi v
C rnd-1_family-        308 CCCCAAGTATTGCTCTTGCCAAAATCTGGGGTATCTGCAAAATTGTTCAA 259

  scaffold414|s     132960 AAGCAATTGTGTTGCACAAGCACCAT----TGTGCACAGGCAGTCATATT 133005
                              i  i v  v          vi  ----      v ii  iiii i  
C rnd-1_family-        258 AAGTAACTTTGATGCACAAGCAGTATATTATGTGCAAAAACAACTGTGTT 209

  scaffold414|s     133006 GGCATTATATT 133016
                            vv   i  i 
C rnd-1_family-        208 GCAATTGTACT 198

Matrix = 20p43g.matrix
Kimura (with divCpGMod) = 40.36
Transitions / transversions = 1.46 (19/13)
Gap_init rate = 0.03 (3 / 104), avg. gap size = 2.00 (6 / 3)


288 24.12 2.59 3.48 scaffold414|size169336 133512 133627 (34543) rnd-3_family-180#Unknown 314 428 (32) m_b2663s001i42 128899

  scaffold414|s     133512 CCATTTTTTAATTATTCCATCT--ATGCTTCCTCCATTTCAATGAATGAG 133559
                             ?          -  vv v  --          ii   i  i       
  rnd-3_family-        314 CCNTTTTTTAATT-TTAAAACTTCATGCTTCCTCTGTTTTAACGAATGAG 362

  scaffold414|s     133560 ACTTTGACATTCAAAAAACTTCTCTAAAGATATTCAAACTACATGACACA 133609
                               v i  v   i     i  ivvv v   i v?  ---     iii  
  rnd-3_family-        363 ACTTAGGCAATCAGAAAACCTCCAACATGATGTANAA---ACATGGTGCA 409

  scaffold414|s     133610 AAGGTGTTTG-TCTTTCTT 133627
                           ivv v ?   - i      
  rnd-3_family-        410 GCTGAGNTTGATTTTTCTT 428

Matrix = 20p43g.matrix
Kimura (with divCpGMod) = 29.10
Transitions / transversions = 1.08 (14/13)
Gap_init rate = 0.05 (6 / 115), avg. gap size = 1.17 (7 / 6)


26 21.92 0.00 1.64 scaffold414|size169336 133683 133744 (34426) (AAG)n#Simple_repeat 1 61 (0) m_b2663s252i2 128900

  scaffold414|s     133683 AAGAAGAAGAAGGAGAAGGAGAAGGGGAGGAGGAGGAAGAAGAAGCAGCA 133732
                                       i     i     ii  i  i  i          v  v 
  (AAG)n#Simple          1 AAGAAGAAGAAGAAGAAGAAGAAGAAGAAGAAGAAGAAGAAGAAGAAGAA 50

  scaffold414|s     133733 GAATGAGGAGGA 133744
                              -  i  i  
  (AAG)n#Simple         51 GAA-GAAGAAGA 61

Matrix = Unknown
Transitions / transversions = 4.50 (9/2)
Gap_init rate = 0.02 (1 / 61), avg. gap size = 1.00 (1 / 1)

29 14.81 1.61 1.61 scaffold414|size169336 133684 133745 (34425) (AGAAGG)n#Simple_repeat 1 62 (0) m_b2663s252i3 128900

  scaffold414|s     133684 AGAAGAAGAAGGAGAAGGAGAAGG-GGAGGAGGAGGAAGAAGAAGCAGCA 133732
                                i                  - i     i   -     i  v  v 
  (AGAAGG)n#Sim          1 AGAAGGAGAAGGAGAAGGAGAAGGAGAAGGAGAAGG-AGAAGGAGAAGGA 49

  scaffold414|s     133733 GAATGAGGAGGAG 133745
                              v   i     
  (AGAAGG)n#Sim         50 GAAGGAGAAGGAG 62

Matrix = Unknown
Transitions / transversions = 1.67 (5/3)
Gap_init rate = 0.03 (2 / 61), avg. gap size = 1.00 (2 / 2)


321 23.44 2.03 13.53 scaffold414|size169336 137343 137490 (30680) C rnd-5_family-750#Unknown (2) 413 281 m_b2663s001i43 128901

  scaffold414|s     137343 CCAGTCTGAACCTATTTCAAGGAACTATCTCAATTGTTCAAGTGAATTAA 137392
                                 vi  v                 ---i i i  i  ?v   i   
C rnd-5_family-        413 CCAGTCAAAAACTATTTCAAGGAACTAT---GACTATTTAANGGAACTAA 367

  scaffold414|s     137393 GCACTATTAGTATGATTTCCTACATAGA---TTTAGCATATTCCTATGCT 137439
                           - v viivi   i   vvi    ---  ---   i       i   i  -
C rnd-5_family-        366 -CTCAGCGGGTACGATGATCTAC---GATTTTTTGGCATATTTCTACGC- 322

  scaffold414|s     137440 TTCCTATGTGATGGGGGCGTCTCCCAAAATGTCACCTATTTTTTGTTGCG 137489
                           ---------   vv  v v v?v  -i                   v   
C rnd-5_family-        321 ---------GATTCGGCCCTANACC-GAATGTCACCTATTTTTTGTGGCG 282

  scaffold414|s     137490 C 137490
                            
C rnd-5_family-        281 C 281

Matrix = 20p43g.matrix
Kimura (with divCpGMod) = 24.18
Transitions / transversions = 1.00 (15/15)
Gap_init rate = 0.13 (19 / 147), avg. gap size = 1.11 (21 / 19)


668 33.38 7.49 3.23 scaffold414|size169336 138670 139443 (28727) C rnd-1_family-958#Unknown (719) 848 43 m_b2663s001i44 128902

  scaffold414|s     138670 CCAGATTTGATTTTGATGGCTGATGAGAGTAGCTTTTCAATG--CCACAA 138717
                             i  i vv  ii  v v  ?        ii v v iv  ii--   v  
C rnd-1_family-        848 CCGGACTACATCCTGTTTGCNGATGAGAGCGGGTGTCAAACAAACCAGAA 799

  scaffold414|s     138718 AAAAGATGGGCATGTTGGTGGTCGGGATTTGGTTGTAGAACATTAGAAAA 138767
                           iv i  i  iv       viiiv ii v  v     ---- ----   ? 
C rnd-1_family-        798 GCAGGACGGAAATGTTGGGAACAGAAAGTTCGTTGT----C----GAANA 757

  scaffold414|s     138768 TGGAACAGGTCCTCAAACAGTG-GCATGGACAAAAGACTGGAAATTTATC 138816
                              ?  vi v        vi ?-   - v  vivi   iiv ii    i 
C rnd-1_family-        756 TGGNACTAGACCTCAAACCATNTGCA-GCACTGCGGACCACAGGTTTACC 708

  scaffold414|s     138817 TCGCTCCCCTTCACCTGTGCCTCACGACAAGCATTTTGTTGCGTGGTAAT 138866
                           viv        i  i v  v?  ?v vv i  ?v i        vi v  
C rnd-1_family-        707 ATTCTCCCCTTTACTTCTGGNTCNGGCGAGGCNGTCTGTTGCGTCATCAT 658

  scaffold414|s     138867 TTTTCAAGGACAAAAGGGAGCAGTTCCTGCGACTTGGAGTGCAGG----- 138911
                           i  i  iv vv  i   i  v   i  ?     v    ivi    -----
C rnd-1_family-        657 CTTCCAGCGCAAAGAGGAAGAAGTCCCNGCGACATGGAAGACAGGAATCG 608

  scaffold414|s     138912 ----------TGA---------TGGAAAT---------GAAATTGGTTTT 138933
                           ----------   --------- v i   ---------       i   v
C rnd-1_family-        607 ACATCACAGTTGAGAATCCTATTCGGAATGAAAAAGGAGAAATTGATTTG 558

  scaffold414|s     138934 GTATTAAACTTCCATAAGGGTAAATGATATCTTGGTAGACCAAG--AAAA 138981
                            vi  i   v ivi i  i i  i iv    i? ivi ?    i--iv  
C rnd-1_family-        557 GAGTTGAACGTTGGTGAGAGCAAGTATTATCCNGAAGGNCCAAAGTGCAA 508

  scaffold414|s     138982 GTACA-TCACAAAGTAGTGGGTTGTTGTGACTATGTTTCAGA-AGTGGAG 139029
                                -vvi?    v?  ? ii   iv iv  v  iv  ?  -     v 
C rnd-1_family-        507 GTACAGGGGNAAAGANGTNGACTGTCTTACCTTTGCATCNGAGAGTGGTG 458

  scaffold414|s     139030 GAATTTCAGAGGATATCCTCATCAACGTTCTCACATAGTTCAATTACAAT 139079
                               iv v iv v?  i  ?i  i vi ?  vivi  v   i -ii    
C rnd-1_family-        457 GAATCACCGGCGCNATTCTNGTCGAAATNCTGGAGTACTTCGA-CGCAAT 409

  scaffold414|s     139080 TATGTCTTTCCTTTATTAC-ATGGAGGCCC-ATACC-GTCCTCAATGTAG 139126
                           iiviiiv   vvvviv   - v  ?     -  v  -i v  ? v   ? 
C rnd-1_family-        408 CGAACTGTTCGAGAGGTACGAGGGNGGCCCAATCCCAATGCTNATTGTNG 359

  scaffold414|s     139127 TTGGACA-CAAAATCACCTTGACCTCAAATTTATTGAATACGTCAATGAC 139175
                           vi  v  -  i i  i?  v  i iv  i   i i v?   i    i   
C rnd-1_family-        358 ACGGTCACCAGAGTCGNCTGGATCCAAAGTTTGTCGCNTACATCAACGAC 309

  scaffold414|s     139176 AAAGGCCAATTCTTGAAGGTTTGTCTT-TCGGACCTTGTGCAACAACATT 139224
                           i ? ?i  vvvv v  ii  i  i  i-v  v?  ? i   v  viiv  
C rnd-1_family-        308 GANGNTCACGAATGGAGAGTCTGCCTCGGCGTNCCNTATGCCACCGTCTT 259

  scaffold414|s     139225 GTGACAGGACAATGGTGCACTAGAGCAAAAT--CAAAT----GATAAAGT 139268
                              i  i v iii i    ii   i      --i    ----   ii  -
C rnd-1_family-        258 GTGGCAAGTCGGCGATGCATCAGAACAAAATGGTAAATTCAAGATGGAG- 210

  scaffold414|s     139269 TGGAGCAAAATTACAAAAAATTGAAGCTGAGTGTTTGAAATGATAAAAAA 139318
                               - i   v i-   i i v  ---   vv  ?  i  viii v?  v
C rnd-1_family-        209 TGGA-CGAAAGTG-AAAGAGTGGA---TGATGGTNTGGAAGAGCATNAAT 165

  scaffold414|s     139319 GGCTTACCTCATGCAATCTGTCCCGAGGATGTTATGCCAAGTCTGA---- 139364
                           v       ? ii  v   v v  v vi  i  i  ?  ---   ? ----
C rnd-1_family-        164 TGCTTACCNCGCGCCATCGGGCCAGCAGACGTCATNCC---TCTNATCAA 118

  scaffold414|s     139365 -AAAATCTTGTACAACTGCAAGGCATACAATAACAACAATAGC-ATTGCA 139412
                           - i i    ------ ii    v v   ii?   iv    vv - ii?? 
C rnd-1_family-        117 CAGAGTCTT------CCACAAGTCCTACGGNAACGTCAATTCCAACCNNA 74

  scaffold414|s     139413 AGGCACTTGCAG-TCGAGGGATGATATCCACC 139443
                            i  v?iv    -   -v     i? i  i  
C rnd-1_family-         73 AAGCTNCGGCAGATCG-CGGATGGNACCCGCC 43

Matrix = 20p43g.matrix
Kimura (with divCpGMod) = 42.33
Transitions / transversions = 1.29 (141/109)
Gap_init rate = 0.06 (46 / 773), avg. gap size = 1.83 (84 / 46)


1098 12.31 17.39 1.12 scaffold414|size169336 140476 140705 (27465) genome_1_8676#DNA 1 267 (0) m_b2663s001i45 128903

  scaffold414|s     140476 CTAGGTTGCAAATTACCCAGTAATTCCCCAGTAATTTAGGATTCCTGGGT 140525
                                                                      v      
  genome_1_8676          1 CTAGGTTGCAAATTACCCAGTAATTCCCCAGTAATTTAGGATTACTGGGT 50

  scaffold414|s     140526 ACTGTTGCCTTTTTTGGAGGGTAGTTGGTTCTTGCCACTGCAAAATTACT 140575
                            v i                 v  vi        i i v ii        
  genome_1_8676         51 AATATTGCCTTTTTTGGAGGGAAGGCGGTTCTTGTCGCAGTGAAATTACT 100

  scaffold414|s     140576 ATCTTATTAAGCTGACAAATTA---CTGGGG-----------AATA---- 140607
                           i   v i   iv --   v   ---i     -----------   i----
  genome_1_8676        101 GTCTAACTAAAAT--CAATTTAGGGTTGGGGTTAGGGTAATCAATGAGAC 148

  scaffold414|s     140608 ------TACAGTAATTACTGG------TAC---------TGGGGAATTAC 140636
                           ------ i  i-         ------   ---------           
  genome_1_8676        149 TCCTCCTGCAA-AATTACTGGGGAATATACAGTAATTCTTGGGGAATTAC 197

  scaffold414|s     140637 CATGATTATTGTGACTGTAATAATGTGGGGGTTTTGGTGACAGTAACAAG 140686
                                   i      v      v v                        i
  genome_1_8676        198 CATGATTACTGTGACAGTAATATTTTGGGGGTTTTGGTGACAGTAACAAA 247

  scaffold414|s     140687 AA-AGTAATTTGCAGCGTAG 140705
                             -           i v   
  genome_1_8676        248 AACAGTAATTTGCAACCTAG 267

Matrix = 20p43g.matrix
Kimura (with divCpGMod) = 12.59
Transitions / transversions = 1.33 (16/12)
Gap_init rate = 0.04 (10 / 229), avg. gap size = 4.30 (43 / 10)


261 27.60 8.49 0.88 scaffold414|size169336 140758 140863 (27307) C rnd-5_family-750#Unknown (202) 213 100 m_b2663s001i46 128901

  scaffold414|s     140758 AAAAAGTGGCTTTTTAACT--ACACCAAAACTATACCATATGACTACCTT 140805
                             v     i v   i vv --  i v    vi      vi- v    v v
C rnd-5_family-        213 AATAAGTGACATTTCATGTCAACGCAAAAAACATACCAGG-GTCTACGTG 165

  scaffold414|s     140806 GTGCTATTTCAAGGAAGTATCATGGAAGATGCT-------TGACCTACCA 140848
                             i    v  vi          i          -------i    i  i 
C rnd-5_family-        164 GTACTATATCCGGGAAGTATCACGGAAGATGCTGATGTGACGACCCACTA 115

  scaffold414|s     140849 CAAGAAAGCCTTCTT 140863
                           ii i  viv      
C rnd-5_family-        114 TGAAAACAACTTCTT 100

Matrix = 20p43g.matrix
Kimura (with divCpGMod) = 29.33
Transitions / transversions = 1.07 (15/14)
Gap_init rate = 0.03 (3 / 105), avg. gap size = 3.33 (10 / 3)


291 23.25 3.37 3.37 scaffold414|size169336 140938 141026 (27144) C rnd-5_family-750#Unknown (326) 89 1 m_b2663s001i47 128901

  scaffold414|s     140938 GATGCTAGATGCATATTGTGATGTCACTACAGCAGTGTGAAGTATTG--- 140984
                             ii  i iv  v i  v  vii        i  ?v  i    --  ---
C rnd-5_family-         89 GACACTGGGAGCTTGTTTTGCCATCACTACAACANGGTAAAGT--TGGCC 42

  scaffold414|s     140985 AACATAGGCTACAAAATAGTCCCTGTAAATAGTTTCTAGCTG 141026
                              v    iv          i    v         i -    
C rnd-5_family-         41 AACTTAGGTGACAAAATAGTTCCTGAAAATAGTTTTT-GCTG 1

Matrix = 20p43g.matrix
Kimura (with divCpGMod) = 28.83
Transitions / transversions = 1.50 (12/8)
Gap_init rate = 0.05 (4 / 88), avg. gap size = 1.50 (6 / 4)


334 19.79 4.17 5.26 scaffold414|size169336 141113 141208 (26962) genome_1_3367#DNA 2 96 (388) m_b2663s001i48 128904

  scaffold414|s     141113 CCCAACTACCATCAAGGTGGTGCTATTATTGCACCAGCTCATGTAGAACA 141162
                                      ivi         v            v   -        -
  genome_1_3367          2 CCCAACTACCACAGAGGTGGTGCAATTATTGCACCACCTC-TGTAGAAC- 49

  scaffold414|s     141163 CATTGTATATTCAAAATACTCTTTT----AGTGGTCCTGCTATTGCACTA 141208
                            viv       i---v    iv   ----i     v vii        i 
  genome_1_3367         50 CCCGGTATATTT---CTACTTGTTTTCCAGGTGGTGCAATTATTGCACCA 96

Matrix = 20p43g.matrix
Kimura (with divCpGMod) = 21.72
Transitions / transversions = 1.00 (9/9)
Gap_init rate = 0.06 (6 / 95), avg. gap size = 1.50 (9 / 6)


229 7.14 0.00 0.00 scaffold414|size169336 141240 141267 (26903) genome_3_13440#DNA 10 37 (285) m_b2663s001i49 128905

  scaffold414|s     141240 TTTTCATACGGTGCAATAATTGCACCGT 141267
                                i                    i 
  genome_3_1344         10 TTTTCGTACGGTGCAATAATTGCACCAT 37

Matrix = 20p43g.matrix
Kimura (with divCpGMod) = 4.09
Transitions / transversions = 1.00 (2/0)
Gap_init rate = 0.00 (0 / 27), avg. gap size = 0.0 (0 / 0)


273 29.46 3.48 2.59 scaffold414|size169336 143979 144093 (24077) scaffold253|size408994_(dbseq-nr_396)_[49088,55185]#LTR/Gypsy 2266 2381 (3717) m_b2663s001i50 128906

  scaffold414|s     143979 AGTAAAATCCTTAT---TTCCCTACCCAATTAAGCAGGTGTAAAATCTTT 144025
                             v  v    v   ---    i      ii  i        v   iii  
  scaffold253|s       2266 AGGAACATCCATATGTTTTCCTTACCCAGCTAGGCAGGTGTCAAACTCTT 2315

  scaffold414|s     144026 GG-ACACAATGGATGGTATGCTTCGCACATATAGGAAGGAGGGTAACATC 144074
                             -i   ivv      -i v    vi  vi v -- i i    i  vi  
  scaffold253|s       2316 GGCGCACGCAGGATGG-GTTCTTCCTACTCAAA--AGGAAGGGCAAAGTC 2362

  scaffold414|s     144075 ACACTAGGATTTGACTGTA 144093
                               v v v   v i  i 
  scaffold253|s       2363 ACACGATGTTTTTATTGCA 2381

Matrix = 20p43g.matrix
Kimura (with divCpGMod) = 35.31
Transitions / transversions = 1.20 (18/15)
Gap_init rate = 0.04 (5 / 114), avg. gap size = 1.40 (7 / 5)

297 23.94 2.08 4.26 scaffold414|size169336 143992 144087 (24083) scaffold167|size363885_(dbseq-nr_215)_[33124,39563]#LTR/Gypsy 2569 2662 (3778) m_b2663s001i51 128906

  scaffold414|s     143992 TTTCCCTACCCAATTAAGCAGGTGT-AAAATCTTTGGACACAATGGATGG 144040
                                    iiiii  i        -   i    v v    ivi i    
  scaffold167|s       2569 TTTCCCTACTTGGCTAGGCAGGTGTCAAAGTCTTGGCACACGTCGAATGG 2618

  scaffold414|s     144041 TATGCTTCGCACA-TATAGGAAGGAGGGTAACATCACACTAGGATTTG 144087
                           -i      -  v -i v     -    v   -i        ii   i 
  scaffold167|s       2619 -GTGCTTC-CAAACCAAAGGAA-GAGGCTAA-GTCACACTAAAATTCG 2662

Matrix = 20p43g.matrix
Kimura (with divCpGMod) = 25.37
Transitions / transversions = 2.67 (16/6)
Gap_init rate = 0.06 (6 / 95), avg. gap size = 1.00 (6 / 6)


287 31.19 2.60 3.14 scaffold414|size169336 143992 144183 (23987) C scaffold14|size2522936_(dbseq-nr_238)_[1322522,1328710]#LTR (2386) 3803 3613 m_b2663s001i52 128907

  scaffold414|s     143992 TTTCCCTACCCAATTAAGCAGGTGTAAAATCTTTGG-ACACAATGGATGG 144040
                                i      ii  i        v   iii    -    ivv      
C scaffold14|si       3803 TTTCCTTACCCAGCTAGGCAGGTGTCAAACTCTTGGCACACGCAGGATGG 3754

  scaffold414|s     144041 TATGCTTCGCACATATAGGAAGGAGGGTAACATCACACTAGGATTTGACT 144090
                           -i v    vi  vi v -- i i    i  vi      v v v   --i 
C scaffold14|si       3753 -GTTCTTCCTACTCAAA--AGGAAGGGCAAAGTCACACGATGTTTT--TT 3709

  scaffold414|s     144091 GTAGCA-AAGAAACAAGTCTCTGATCCATAAAGACGTT--GGAATG-ACG 144136
                           i v   -   v ii  i ii   -  v v v v  v  --v  i i- i 
C scaffold14|si       3708 ATTGCACAAGCAGTAAATTCCTG-TCAAAACACACTTTTCTGAGTACATG 3660

  scaffold414|s     144137 TAAAAGAAAGTGATCATGCCAGCATCAGACCACATTCTGTCACATAT 144183
                            v vvv       ii v        vv    v  v   v v   v  
C scaffold14|si       3659 TTACCCAAAGTGACTAAGCCAGCATATGACCTCAGTCTTTGACAAAT 3613

Matrix = 20p43g.matrix
Kimura (with divCpGMod) = 39.78
Transitions / transversions = 0.87 (27/31)
Gap_init rate = 0.05 (10 / 191), avg. gap size = 1.10 (11 / 10)


14 12.53 0.00 0.00 scaffold414|size169336 150326 150351 (17819) (CAT)n#Simple_repeat 1 26 (0) m_b2663s252i5 128908

  scaffold414|s     150326 CATGATCATCATCATCACCATCAACA 150351
                              v             i     v  
  (CAT)n#Simple          1 CATCATCATCATCATCATCATCATCA 26

Matrix = Unknown
Transitions / transversions = 0.50 (1/2)
Gap_init rate = 0.00 (0 / 25), avg. gap size = 0.0 (0 / 0)


19 25.83 0.00 0.00 scaffold414|size169336 150324 150378 (17792) (AACATC)n#Simple_repeat 1 55 (0) m_b2663s252i4 128909

  scaffold414|s     150324 AACATGATCATCATCATCACCATCAACAACGATAACAACATGAACCTCCA 150373
                                v v     v     v        v i i v      v   v  v 
  (AACATC)n#Sim          1 AACATCAACATCAACATCAACATCAACATCAACATCAACATCAACATCAA 50

  scaffold414|s     150374 CACCA 150378
                             i  
  (AACATC)n#Sim         51 CATCA 55

Matrix = Unknown
Transitions / transversions = 0.33 (3/9)
Gap_init rate = 0.00 (0 / 54), avg. gap size = 0.0 (0 / 0)


17 0.00 0.00 4.17 scaffold414|size169336 152125 152149 (16021) (AGA)n#Simple_repeat 1 24 (0) m_b2663s252i6 128910

  scaffold414|s     152125 AGAACGAAGAAGAAGAAGAAGAAGA 152149
                               -                    
  (AGA)n#Simple          1 AGAA-GAAGAAGAAGAAGAAGAAGA 24

Matrix = Unknown
Transitions / transversions = 1.00 (0/0)
Gap_init rate = 0.04 (1 / 24), avg. gap size = 1.00 (1 / 1)


2063 7.61 7.37 3.12 scaffold414|size169336 154275 154530 (13640) rnd-1_family-105#LINE/L1-Tx1 4 273 (1431) m_b2663s001i53 128911

  scaffold414|s     154275 GGGGTTGGAGGAAA-TTGTTATTCCTAACGTAATTTTCACATAGTACTGT 154323
                                  ii     -                                   
  rnd-1_family-          4 GGGGTTGAGGGAAAATTGTTATTCCTAACGTAATTTTCACATAGTACTGT 53

  scaffold414|s     154324 TTGAGTCACAATAATAG--TACAAAAATCACATTAAAAACTTGTTAAATT 154371
                                       v    -- v             i      ---- v --
  rnd-1_family-         54 TTGAGTCACAATTATAGAGTCCAAAAATCACATTGAAAACT----ACA-- 97

  scaffold414|s     154372 CCTACATGTGGGTTATAATTGACAGGGAACATTGGATCCCCATGTTCAAT 154421
                           ---    i-           v     i  i v      i           
  rnd-1_family-         98 ---ACATA-GGGTTATAATTCACAGGAAATAGTGGATCTCCATGTTCAAT 143

  scaffold414|s     154422 TGAAATTTGAATCAGGGAGGCTCAAGCACGGAAGACATAT-------CCA 154464
                                v               v        - v v v   -------   
  rnd-1_family-        144 TGAAAGTTGAATCAGGGAGGCACAAGCACG-ATGTCTTATTATGATCCCA 192

  scaffold414|s     154465 TGCTGTGTGAGGTCGTGACCAAAATGGA-AAGTTTTTGAGATGCTCAGAA 154513
                                                       -            i   v    
  rnd-1_family-        193 TGCTGTGTGAGGTCGTGACCAAAATGGATAAGTTTTTGAGACGCTGAGAA 242

  scaffold414|s     154514 AGTGGGACTGAGATCA--------------G 154530
                           i   v           --------------i
  rnd-1_family-        243 GGTGCGACTGAGATCATGAGCGAGCGAGGGA 273

Matrix = 20p43g.matrix
Kimura (with divCpGMod) = 7.76
Transitions / transversions = 0.83 (10/12)
Gap_init rate = 0.06 (16 / 255), avg. gap size = 2.25 (36 / 16)


28 0.00 0.00 0.00 scaffold414|size169336 154531 154557 (13613) (GAGC)n#Simple_repeat 1 27 (0) c_b2663s251i0 128912

  scaffold414|s     154531 GAGCGAGCGAGCGAGCGAGCGAGCGAG 154557
                                                      
  (GAGC)n#Simpl          1 GAGCGAGCGAGCGAGCGAGCGAGCGAG 27

Matrix = Unknown
Transitions / transversions = 1.00 (0/0)
Gap_init rate = 0.00 (0 / 26), avg. gap size = 0.0 (0 / 0)


2063 7.61 7.37 3.12 scaffold414|size169336 154558 154639 (13531) rnd-1_family-105#LINE/L1-Tx1 274 355 (1349) m_b2663s001i53 128911

  scaffold414|s     154558 TCTTTTTGGAAACAGGTGTTTCCTGCGTGAATGACTCTTTCTTGTGAAAA 154607
                                         v     v   v                         
  rnd-1_family-        274 TCTTTTTGGAAACACGTGTTACCTTCGTGAATGACTCTTTCTTGTGAAAA 323

  scaffold414|s     154608 TAACGCTAGCTTGTGAAAATAACGTCATCTAG 154639
                                                           
  rnd-1_family-        324 TAACGCTAGCTTGTGAAAATAACGTCATCTAG 355

Matrix = 20p43g.matrix
Kimura (with divCpGMod) = 7.76
Transitions / transversions = 0.00 (0/3)
Gap_init rate = 0.00 (0 / 81), avg. gap size = 0.0 (0 / 0)


653 13.54 0.00 0.00 scaffold414|size169336 154639 154734 (13436) genome_11_9683#DNA 1 96 (360) m_b2663s001i54 128913

  scaffold414|s     154639 GTGGTCAGTGGTGGAAACCATGAGCTATGACACATAGTCCACGATGTACT 154688
                                          i  i           vv        iv  ii    
  genome_11_968          1 GTGGTCAGTGGTGGAGACTATGAGCTATGAGTCATAGTCCGAGACATACT 50

  scaffold414|s     154689 TATTCCCATCTCAATTTCTACAACCTATGAGGACACCTATGAGCCA 154734
                                 i    v v       i                     i  
  genome_11_968         51 TATTCCTATCTGATTTTCTACGACCTATGAGGACACCTATGAGTCA 96

Matrix = 20p43g.matrix
Kimura (with divCpGMod) = 12.75
Transitions / transversions = 1.60 (8/5)
Gap_init rate = 0.00 (0 / 95), avg. gap size = 0.0 (0 / 0)


332 8.62 3.45 0.00 scaffold414|size169336 154742 154799 (13371) rnd-5_family-2472#Unknown 7 66 (11) m_b2663s001i55 128914

  scaffold414|s     154742 CTAGCAAAATTACTAGTAAAA--AATCCCCATGCTAACTACATGTTAAAC 154789
                              i            i    --          ?               v
  rnd-5_family-          7 CTAACAAAATTACTAGCAAAAAAAATCCCCATGNTAACTACATGTTAAAA 56

  scaffold414|s     154790 CAAATCTACA 154799
                             v v     
  rnd-5_family-         57 CATAACTACA 66

Matrix = 20p43g.matrix
Kimura (with divCpGMod) = 9.33
Transitions / transversions = 0.67 (2/3)
Gap_init rate = 0.02 (1 / 57), avg. gap size = 2.00 (2 / 1)


2798 9.93 0.25 0.50 scaffold414|size169336 154791 155195 (12975) C rnd-1_family-1321#Unknown (0) 404 1 m_b2663s001i56 128915

  scaffold414|s     154791 AAATCTACAATAAAGCAAGCAAACACATTACTTTCTTGACCTCAGCACCC 154840
                                      i     v        ?i     i    ?           
C rnd-1_family-        404 AAATCTACAATGAAGCATGCAAACACNCTACTTCCTTGNCCTCAGCACCC 355

  scaffold414|s     154841 TCTGTGGAGTGTCTCTCCCAGTCCTGGTCCTTTTCCTCAAATTCC-GTAC 154889
                              ?           - i  v          i      ii     -    
C rnd-1_family-        354 TCTNTGGAGTGTCTC-CTCACTCCTGGTCCTCTTCCTCGGATTCCTGTAC 306

  scaffold414|s     154890 TGTCCTACTGCGTGCTGACCTCGCTTCATCCATCCTCCTCTTTTCACGCT 154939
                           i        ?     i v                   i  i         
C rnd-1_family-        305 CGTCCTACTNCGTGCCGCCCTCGCTTCATCCATCCTCTTCCTTTCACGCT 256

  scaffold414|s     154940 CTCTAATCGATGCCCTACGTCGTTCTTCCTCAGGGGTAATCACACTTTCC 154989
                                ?       i     i                  v    i      
C rnd-1_family-        255 CTCTANTCGATGCTCTACGCCGTTCTTCCTCAGGGGTACTCACGCTTTCC 206

  scaffold414|s     154990 GTACTTCCACTCTGCCCCTGTTGCTCCATCCTCTTCCTCTGTCTGTCCTG 155039
                            v                  ?i                   i        
C rnd-1_family-        205 GGACTTCCACTCTGCCCCTGNCGCTCCATCCTCTTCCTCTGCCTGTCCTG 156

  scaffold414|s     155040 TTCACGGATCTGCTCCTGCTGTCGCGTCATGGTGTACTTCCTCAAGTCAT 155089
                              i    v          v    i      v        i      v  
C rnd-1_family-        155 TTCGCGGAGCTGCTCCTGCAGTCGTGTCATGCTGTACTTCTTCAAGTGAT 106

  scaffold414|s     155090 CAGGCAATATGAAGCTGTTGCGTTTCATTAAGTTGCATCCAATATACTCG 155139
                            v    iv     i        i      -                    
C rnd-1_family-        105 CCGGCAGGATGAAACTGTTGCGCTTCATT-AGTTGCATCCAATATACTCG 57

  scaffold414|s     155140 TTGTGTGATGAGAGGTGCTCATCGATGCAAGAGTACGGCCTCCAAGCAAT 155189
                            iv     i     i     ?        ? ?   v       i   i  
C rnd-1_family-         56 TCTTGTGACGAGAGATGCTCNTCGATGCANGNGTAAGGCCTCCGAGCGAT 7

  scaffold414|s     155190 ACCATC 155195
                                 
C rnd-1_family-          6 ACCATC 1

Matrix = 20p43g.matrix
Kimura (with divCpGMod) = 8.61
Transitions / transversions = 2.08 (27/13)
Gap_init rate = 0.01 (3 / 404), avg. gap size = 1.00 (3 / 3)

2712 14.83 0.42 0.84 scaffold414|size169336 155006 155481 (12689) C rnd-1_family-939#Unknown (0) 474 1 m_b2663s001i57 128915

  scaffold414|s     155006 CCTGTTGCTCCATCCTCTTCCTCTGTCTGTCCTGTTCACGGATCTGCTCC 155055
                               ?i                   i           i    v       
C rnd-1_family-        474 CCTGNCGCTCCATCCTCTTCCTCTGCCTGTCCTGTTCGCGGAGCTGCTCC 425

  scaffold414|s     155056 TGCTGTCGCGTCATGGTGTACTTCCTCAAGTCATCAGGCAATATGAAGCT 155105
                              v    i      v        i      v   v    iv        
C rnd-1_family-        424 TGCAGTCGTGTCATGCTGTACTTCTTCAAGTGATCCGGCAGGATGAAGCT 375

  scaffold414|s     155106 GTTGCGTTTCATTAAGTTGCATCCAATATACTCGTTGTGTGATGAGAGGT 155155
                                  ?      -  i   i             iv     i  v    
C rnd-1_family-        374 GTTGCGTNTCATTA-GTCGCACCCAATATACTCGTCTTGTGACGACAGGT 326

  scaffold414|s     155156 GCTCATCGA-TGCAAGAGTACGGCCTCCAAGCAATACCATCACTCCTATC 155204
                               -    -    ?             i v i? ?  i           
C rnd-1_family-        325 GCTC-TCGAATGCANGAGTACGGCCTCCGACCGNTNCCGTCACTCCTATC 277

  scaffold414|s     155205 AATCTGGCACAATGGCATGCCACATATACAACACTTCCACTGTGTATTGA 155254
                             i        i?           ?viv i               i    
C rnd-1_family-        276 AACCTGGCACAGNGGCATGCCACANTCCCGACACTTCCACTGTGTGTTGA 227

  scaffold414|s     155255 TTGTCTTCTGC-GTGTACTGGCGGCAAATGAAGCAACTCTGCTGCCTGAC 155303
                           ??  i  --  - ?                  i  i              
C rnd-1_family-        226 NNGTTTT--GCAGNGTACTGGCGGCAAATGAAACAGCTCTGCTGCCTGAC 179

  scaffold414|s     155304 CCGAAACTTTGCATCTTCGTTCCCATTCATTCTTGGGTGAACAATAGACC 155353
                             v  v   v vvi    v       i vv i    i    i   i  i 
C rnd-1_family-        178 CCTAACCTTGGACCCTTCCTTCCCATCCTGTTTTGGATGAATAATGGATC 129

  scaffold414|s     155354 CGTCTTTACCGGTGATGTGTACAACAGGCTTCATTGTACTGCCGGAAGAC 155403
                            i   vv?        ?i ?           ii v ???iv vi    iv
C rnd-1_family-        128 CATCTGGNCCGGTGATNCGNACAACAGGCTTTGTAGNNNCCCGAGAAGGA 79

  scaffold414|s     155404 GCAGTCCATGCGCTAGGCTGATTTGTAGAACGATACCTCAAGCGCCCATC 155453
                                  vv  i  i       v??   v?              i     
C rnd-1_family-         78 GCAGTCCTGGCACTGGGCTGATGNNTAGTNCGATACCTCAAGCGTCCATC 29

  scaffold414|s     155454 TGACAATGGCCTTCCAATCAAATTTGCC 155481
                           ? ?   i   i       i     ?   
C rnd-1_family-         28 NGNCAACGGCTTTCCAATTAAATTNGCC 1

Matrix = 20p43g.matrix
Kimura (with divCpGMod) = 15.03
Transitions / transversions = 1.41 (41/29)
Gap_init rate = 0.01 (6 / 475), avg. gap size = 1.00 (6 / 6)

3130 9.11 0.00 0.23 scaffold414|size169336 155120 155548 (12622) C rnd-1_family-671#Unknown (0) 1071 644 m_b2663s001i58 128915

  scaffold414|s     155120 AGTTGCATCCAATATACTCGTTGTGTGATGAGAGGTGCTCATCGATGCAA 155169
                                                iv     i           v        ?
C rnd-1_family-       1071 AGTTGCATCCAATATACTCGTCTTGTGACGAGAGGTGCTCCTCGATGCAN 1022

  scaffold414|s     155170 GAGTACGGCCTCCAAGCAATACCATCACTCCTATCAATCTGGCACAATGG 155219
                                ?       i   i?                  i        i?  
C rnd-1_family-       1021 GAGTANGGCCTCCGAGCGNTACCATCACTCCTATCAACCTGGCACAGNGG 972

  scaffold414|s     155220 CATGCCACATATACAACACTTCCACTGTGTATTGATTGTCTTCTGCGTGT 155269
                                       v i               i            v v ?  
C rnd-1_family-        971 CATGCCACATATCCGACACTTCCACTGTGTGTTGATTGTCTTCGGAGNGT 922

  scaffold414|s     155270 ACTGGCGGCAAATGAAGCAACTCTGCTGCCTGACCCGAAACTTTGCATCT 155319
                                       i   i  i                v  v   i ?    
C rnd-1_family-        921 ACTGGCGGCAAACGAAACAGCTCTGCTGCCTGACCCTAACCTTCGNATCT 872

  scaffold414|s     155320 TCGTTCCCATTCATTCTTGGGTGAACAATAGACCCGTCTTTACCGGTGAT 155369
                             v       ? ?       i    i   i  i  i   vv?        
C rnd-1_family-        871 TCTTTCCCATNCNTTCTTGGATGAATAATGGATCCATCTGGNCCGGTGAT 822

  scaffold414|s     155370 GTGTACAACAGGCTTCATTGTACTGCCGGAAGACGCAGTCCATGCGCTAG 155419
                           ?i ?            i      i         ?       i      i 
C rnd-1_family-        821 NCGNACAACAGGCTTCGTTGTACCGCCGGAAGANGCAGTCCGTGCGCTGG 772

  scaffold414|s     155420 GCTGATTTGTAGAACGATACCTCAAGCGCCCATCTGACAATGGCCTTCCA 155469
                                     v -       i    ?  i     v ?   i     ?   
C rnd-1_family-        771 GCTGATTTGTCG-ACGATACTTCAANCGTCCATCGGNCAACGGCCTNCCA 723

  scaffold414|s     155470 ATCAAATTTGCCATTGTCCTAACATCGAAGTCATCAACGAAATCCTCATC 155519
                                                  i              ?     ?     
C rnd-1_family-        722 ATCAAATTTGCCATTGTCCTAACGTCGAAGTCATCAACNAAATCNTCATC 673

  scaffold414|s     155520 CATGTTATCAAAGAAGTCTCCAGTGAATT 155548
                              ?     i                   
C rnd-1_family-        672 CATNTTATCGAAGAAGTCTCCAGTGAATT 644

Matrix = 20p43g.matrix
Kimura (with divCpGMod) = 6.99
Transitions / transversions = 2.25 (27/12)
Gap_init rate = 0.00 (1 / 428), avg. gap size = 1.00 (1 / 1)


2273 12.67 0.52 0.52 scaffold414|size169336 156296 156676 (11494) rnd-1_family-607#Unknown 4 384 (708) m_b2663s001i59 128916

  scaffold414|s     156296 TGCCCAGAGGATCAGGCTTCCTTGGCTCATGAGAGATATGTGGAAGGCCA 156345
                                 i    v         ??     i           i     ?   
  rnd-1_family-          4 TGCCCAAAGGAACAGGCTTCCNNGGCTCGTGAGAGATATGCGGAAGNCCA 53

  scaffold414|s     156346 CCTCTCTTGCTTGTCTTGGGTCTCCATCCTGACATGCTTTTGTCTAACAT 156395
                                   i  ?     ?           ?     ?  i ii  i     
  rnd-1_family-         54 CCTCTCTTACTNGTCTTNGGTCTCCATCCNGACATNCTCTCATCCAACAT 103

  scaffold414|s     156396 GAGATAAATGACACGAATCGATTTCGTCCGTAGGCTGTTGTATTCCTTAA 156445
                           v     ?     ?     viv    v   vi           i  ? i  
  rnd-1_family-        104 CAGATANATGACNCGAATGACTTTCTTCCTCAGGCTGTTGTACTCNTCAA 153

  scaffold414|s     156446 TGAAGCGAGCAAGGAAATCAAAAGGAAGTTCATTAGGAT-TC-ACATCCC 156493
                           i   vv   ?            ?  ?  --  viiv v -  -       
  rnd-1_family-        154 CGAATGGAGNAAGGAAATCAAANGGNAG--CAGCGCGCTGTCGACATCCC 201

  scaffold414|s     156494 AGTACTTCTTCTCCACCCAGAGATAAGGAAACCCATATATGAAGGCCTTG 156543
                            i            i    ?  i  ?  ?  ?  i  ? v   ?  i   
  rnd-1_family-        202 AATACTTCTTCTCCGCCCANAGGTANGGNAANCCGTANAGGAANGCTTTG 251

  scaffold414|s     156544 AAATAGTCCTTCGGGATGTATTGCCCATAATTCGGGTAATCTTTCATACC 156593
                             i                 i  ?  i  i  i   ? v  i     ?  
  rnd-1_family-        252 AAGTAGTCCTTCGGGATGTACTGNCCGTAGTTTGGGNACTCCTTCATNCC 301

  scaffold414|s     156594 AGAAGAATTACCTCGTTGCCACAACCCGGCAATTCCCTTGTGTACCTCCA 156643
                           ?  v  ?  ?  ?  i     ? i   v         i    ?       
  rnd-1_family-        302 NGATGANTTNCCNCGCTGCCANAGCCCCGCAATTCCCCTGTGNACCTCCA 351

  scaffold414|s     156644 AGACGGAAGTTATCAATAGTGTCACGCAAATCT 156676
                            ?  ? ??    i  vi  ?    ?i       
  rnd-1_family-        352 ANACNGNNGTTACCATCAGNGTCANACAAATCT 384

Matrix = 20p43g.matrix
Kimura (with divCpGMod) = 13.27
Transitions / transversions = 2.00 (32/16)
Gap_init rate = 0.01 (4 / 380), avg. gap size = 1.00 (4 / 4)


3725 14.29 0.00 1.27 scaffold414|size169336 156444 157081 (11089) C rnd-1_family-671#Unknown (441) 630 1 m_b2663s001i60 128915

  scaffold414|s     156444 AATGAAGCGAGCAAGGAAATCAAAAGGAAGTTCATTAGGATTCACATCCC 156493
                            i    vv                ?         i  --- iv       
C rnd-1_family-        630 AGTGAATGGAGCAAGGAAATCAAANGGAAGTTCACTA---TCGACATCCC 584

  scaffold414|s     156494 AGTACTTCTTCTCCACCCAGAGATAAGGAAACCCATATATGAAGGCCTTG 156543
                            i            i    ?  i  ?  ?  ?  i  ? v   v  i   
C rnd-1_family-        583 AATACTTCTTCTCCGCCCANAGGTANGGNAANCCGTANAGGAATGCTTTG 534

  scaffold414|s     156544 AAATAGTCCTTCGGGATGTATTGCCCATAATTCGGGTAATCTTTCATACC 156593
                             i                 i  ?  i  i  i   ? v  i     ?  
C rnd-1_family-        533 AAGTAGTCCTTCGGGATGTACTGNCCGTAGTTTGGGNACTCCTTCATNCC 484

  scaffold414|s     156594 AGAAGAATTACCTCGTTGCCACAACCCGGCAATTCCCTTGTGTACCTCCA 156643
                           i  ?  i  ?  ? ?i       i   v  i           ?       
C rnd-1_family-        483 GGANGAGTTNCCNCNCTGCCACAGCCCCGCGATTCCCTTGTGNACCTCCA 434

  scaffold414|s     156644 AGACGGAAGTTATCAATAGTGTCACGCAAATCTGTACTAAAGCATCGGGA 156693
                            ?  ? v?  ? i  vi  v    ?i  i    vv  i            
C rnd-1_family-        433 ANACNGCNGTNACCATCAGAGTCANACAGATCTTGACCAAAGCATCGGGA 384

  scaffold414|s     156694 TCATTTGATTCTGGGCGGTGGAATTTAATACTGCTGGCTGCCACTCGATC 156743
                             i iv vv                    ii  ii v           ? 
C rnd-1_family-        383 TCGTCGGCATCTGGGCGGTGGAATTTAATGTTGTCGTCTGCCACTCGANC 334

  scaffold414|s     156744 CTTCCATTTATTTGGTACTTCTGGATTTGCCAAAGGATGGGACAAAAACT 156793
                                 ???       i ?          i i ? vii ?     iv   
C rnd-1_family-        333 CTTCCANNNATTTGGTGCNTCTGGATTTGTCGANGCGCGNGACAAGTACT 284

  scaffold414|s     156794 CGTCCAACACTGCTGCCTTGCCTTTTAGAGATGGATAGAAGTTCTCAAAG 156843
                            i                 ?  i iv         v    v        ?
C rnd-1_family-        283 CATCCAACACTGCTGCCTTNCCCTCGAGAGATGGAAAGAACTTCTCAAAN 234

  scaffold414|s     156844 AATATCGAATTGTAATCCACATTGTTGGGATTCTTATCCCATGGAATATC 156893
                             v  ?           v  ?          i?              i  
C rnd-1_family-        233 AAGATNGAATTGTAATCAACNTTGTTGGGATCNTTATCCCATGGAATGTC 184

  scaffold414|s     156894 ATCCAAAAAAGGAGAGTCTTCCAAAGGCGTACTGCCTTCAGCACCGGAAC 156943
                           ?              -  v   i       v   -     v  v     v
C rnd-1_family-        183 NTCCAAAAAAGGAGA-TCGTCCGAAGGCGTCCTG-CTTCATCAGCGGAAG 136

  scaffold414|s     156944 CTTCTGCCATTGCGTCCTCCATTGGGCAGACAATGATTTGCTCTTTCTCT 156993
                               i   --   -                  i    i      ?    v
C rnd-1_family-        135 CTTCCGCC--TGC-TCCTCCATTGGGCAGACAGTGATCTGCTCTNTCTCA 89

  scaffold414|s     156994 GACAATATTTTCCAAACGACCTTCTCTTCTTCTCCTTTGCCATGTTTCAA 157043
                               iv  i     v    i   v     v  v  ? iv    ii     
C rnd-1_family-         88 GACAGAATCTTCCACACGATCTTGTCTTCGTCGCCNTCCCCATACTTCAA 39

  scaffold414|s     157044 CTCAAAATGGCTTGCAACTGCTTGCAAATCCGTGTCCA 157081
                           i  i    v                  ?  i  ?    
C rnd-1_family-         38 TTCGAAATTGCTTGCAACTGCTTGCAANTCTGTNTCCA 1

Matrix = 20p43g.matrix
Kimura (with divCpGMod) = 14.01
Transitions / transversions = 1.50 (54/36)
Gap_init rate = 0.01 (8 / 637), avg. gap size = 1.00 (8 / 8)

2476 13.47 0.00 0.52 scaffold414|size169336 156958 157345 (10825) C rnd-1_family-1032#Unknown (0) 386 1 m_b2663s001i62 128915

  scaffold414|s     156958 TCCTCCATTGGGCAGACAATGATTTGCTCTTTCTCTGACAATATTTTCCA 157007
                                             i    i     iv    v    iv  i     
C rnd-1_family-        386 TCCTCCATTGGGCAGACAGTGATCTGCTCCGTCTCAGACAGAATCTTCCA 337

  scaffold414|s     157008 AACGACCTTCTCTTCTTCTCCTTTGCCATGTTTCAACTCAAAATGGCTTG 157057
                           v    i   v     v  v  ? iv    ii     i  i    v     
C rnd-1_family-        336 CACGATCTTGTCTTCGTCGCCNTCCCCATACTTCAATTCGAAATTGCTTG 287

  scaffold414|s     157058 CAACTGCTTGCAAATCCGTGTCCAACTCTGAGAAAGATTTATACGACTCT 157107
                                        v  i        v??v          ii         
C rnd-1_family-        286 CAACTGCTTGCAACTCTGTGTCCAAGNNAGAGAAAGATTCGTACGACTCT 237

  scaffold414|s     157108 CCAATGCAGTCATGAGACTTCTTTGAAGCAGGATTCTCTGCCACAACCTC 157157
                               i ii    i             ?     v  -    v-  ?     
C rnd-1_family-        236 CCAACGTGGTCACGAGACTTCTTTGANGCAGGCTT-TCTGA-ACNACCTC 189

  scaffold414|s     157158 TCACTCTTCAACCATTGCGTCGTGTCGAGGATCATAAGGTGGTTCTTCCT 157207
                           v     i           i     i  ?     i  ?     i     i 
C rnd-1_family-        188 GCACTCCTCAACCATTGCATCGTGCCGNGGATCGTANGGTGGCTCTTCTT 139

  scaffold414|s     157208 CTCCCTTCACCAAGACAGTGATGTCCTTTCTAACAACGAGAATCTCATTG 157257
                                   i   i   ? i            ?     i  ?     i   
C rnd-1_family-        138 CTCCCTTCGCCAGGACNGCGATGTCCTTTCTNACAACAAGNATCTCGTTG 89

  scaffold414|s     157258 CAGTCACTGGGTAGAAGATCCAGCTTGACTTTGTAGAGCTTGCTGTTTGG 157307
                             i     v                v?        ?           v  
C rnd-1_family-         88 CAATCACTTGGTAGAAGATCCAGCTGNACTTTGTANAGCTTGCTGTTGGG 39

  scaffold414|s     157308 AGGTTTCCCGACAACTGTTCCATAGAATCGGAATTTGT 157345
                                    ii          i       ?   i    
C rnd-1_family-         38 AGGTTTCCCAGCAACTGTTCCGTAGAATCNGAACTTGT 1

Matrix = 20p43g.matrix
Kimura (with divCpGMod) = 12.57
Transitions / transversions = 1.89 (34/18)
Gap_init rate = 0.01 (2 / 387), avg. gap size = 1.00 (2 / 2)

4207 11.65 0.00 0.32 scaffold414|size169336 157117 157736 (10434) C rnd-1_family-1082#Unknown (0) 618 1 m_b2663s001i63 128915

  scaffold414|s     157117 TCATGAGACTTCTTTGAAGCAGGATTCTCTGCCACAACCTCTCACTCTTC 157166
                              i          i ??  ?  v  ?  i  v  i     v     i  
C rnd-1_family-        618 TCACGAGACTTCTTCGNNGCNGGCTTNTCCGCAACGACCTCGCACTCCTC 569

  scaffold414|s     157167 AACCATTGCGTCGTGTCGAGGATCATAAGGTGGTTCTTCCTCTCCCTTCA 157216
                                    i     i  ?     i  ?     i     i         i
C rnd-1_family-        568 AACCATTGCATCGTGCCGNGGATCGTANGGTGGCTCTTCTTCTCCCTTCG 519

  scaffold414|s     157217 CCAAGACAGTGATGTCCTTTCTAACAACGAGAATCTCATTGCAGTCACTG 157266
                              i   ? i            ?     i  ?     i     i     v
C rnd-1_family-        518 CCAGGACNGCGATGTCCTTTCTNACAACAAGNATCTCGTTGCAATCACTT 469

  scaffold414|s     157267 GGTAGAAGATCCAGCTTGACTTTGTAGAGCTTGCTGTTTGGAGGTTTCCC 157316
                                           v?        ?           v           
C rnd-1_family-        468 GGTAGAAGATCCAGCTGNACTTTGTANAGCTTGCTGTTGGGAGGTTTCCC 419

  scaffold414|s     157317 GACAACTGTTCCATAGAATCGGAATTTGTCGGACTGGTAGAGTTGGATGA 157366
                           ii          i       ?   i     v  ?     v     ? i  
C rnd-1_family-        418 AGCAACTGTTCCGTAGAATCNGAACTTGTCCGANTGGTACAGTTGNACGA 369

  scaffold414|s     157367 CTTCATACCCAGGGGAGTCCACATCAAGTCTATACTTTGACTATCTTCCT 157416
                               i     ?        v        i        i-  v i      
C rnd-1_family-        368 CTTCGTACCCNGGGGAGTCAACATCAAGCCTATACTTC-ACGACCTTCCT 320

  scaffold414|s     157417 TTCCACGAATACTCTCTTCCCCGTAGCAATGGTTTGTTTCTTTGGTGCTG 157466
                           i     i                             i        i i  
C rnd-1_family-        319 CTCCACAAATACTCTCTTCCCCGTAGCAATGGTTTGCTTCTTTGGCGTTG 270

  scaffold414|s     157467 CACGACTTGGCTGCCTCTGTGTCACGTTGGATCCACTCTTCTTCTGCCCA 157516
                                              i    i     v?           i  -   
C rnd-1_family-        269 CACGACTTGGCTGCCTCTGCGTCATGTTGGTNCCACTCTTCTTTTG-CCA 221

  scaffold414|s     157517 GAATACTTTGTTTTCCTTGCAGATGTAATGGCAGCGACACTGCCTCTTTC 157566
                             i     i  i     ?     v               v       i  
C rnd-1_family-        220 GAGTACTTCGTCTTCCTNGCAGAGGTAATGGCAGCGACAGTGCCTCTCTC 171

  scaffold414|s     157567 TAAAGGATGGGGCTCAGACACAGCCATAGAGGCAGACTGGCCTTCGTTCT 157616
                            i?   i                    i        vv  v    ivi  
C rnd-1_family-        170 TGNAGGGTGGGGCTCAGACACAGCCATGGAGGCAGAGGGGACTTCAGCCT 121

  scaffold414|s     157617 CAGCCTCTGACTCAAATGGATCAGATGGAGGGAAGTACAGAGGTGAGGAG 157666
                             v       i             ??           v  ?  ?      
C rnd-1_family-        120 CATCCTCTGATTCAAATGGATCAGNNGGAGGGAAGTAAAGNGGNGAGGAG 71

  scaffold414|s     157667 TTGGGTTGTTCTTCCATCTCTCCTGCAGCTGCATCTGTTGGGATGGCTTC 157716
                                v     v   viv     i  i                     v 
C rnd-1_family-         70 TTGGGGTGTTCGTCCTCATCTCCCGCGGCTGCATCTGTTGGGATGGCTGC 21

  scaffold414|s     157717 TGTGTTAGTTTGTGGCTGTG 157736
                               i v             
C rnd-1_family-         20 TGTGCTTGTTTGTGGCTGTG 1

Matrix = 20p43g.matrix
Kimura (with divCpGMod) = 10.40
Transitions / transversions = 1.88 (47/25)
Gap_init rate = 0.00 (2 / 619), avg. gap size = 1.00 (2 / 2)


1971 20.07 4.40 8.32 scaffold414|size169336 156686 157321 (10849) rnd-1_family-607#Unknown 470 1082 (10) m_b2663s001i61 128917

  scaffold414|s     156686 CATCGGGATCATTTGATTCTGGGCGGTGGAATTTAATACTG-CTGGCTGC 156734
                               i       iv vv    v         iv    ii  -  vv  - 
  rnd-1_family-        470 CATCAGGATCATCAGCATCTGCGCGGTGGAACGTAATGTTGTCTTTCT-C 518

  scaffold414|s     156735 CACTCGATCCTTCCATTTATTTGGTACTTCTGGATT--TGCCA-AAGGAT 156781
                           ?     v?       ?vv   i   vviii   i  --   ii-v v  i
  rnd-1_family-        519 NACTCGTNCCTTCCANGGATTCGGTTGCCTTGGGTTCTTGCTGTCACGAC 568

  scaffold414|s     156782 GGGACAAAAACTCGTCCAACACTGCTGCCTTGCCTTTTAGAGATGGATAG 156831
                            ---i  i?    i    ii vivi      ?    iv         v  
  rnd-1_family-        569 G---TAAGNACTCATCCAGTAGCTTTGCCTTNCCTTCAAGAGATGGAAAG 615

  scaffold414|s     156832 AAGTTCTCAAAGAATATCGAATTGTAATCCACATTGTTGGGATTCTTATC 156881
                             v        i ii i? ?         v  ? i   ?    i???   
  rnd-1_family-        616 AACTTCTCAAAAAGCACNGNATTGTAATCAACNTCGTTNGGATCNNNATC 665

  scaffold414|s     156882 CCATGGAATATCATCCAAAAAAGGAGAGTCTTCCAAAGGCGTACTGCCTT 156931
                                    ------------------      vvi ii  i-  --   
  rnd-1_family-        666 CCATGGAAT------------------GTCTTCATGAAACGC-CT--CTT 694

  scaffold414|s     156932 CAGCACCGGAACCTTCTGCCATTGCGTCCTCCATTGGGCAGACAATGATT 156981
                             v  ---  ?------------  vi             ?   i    i
  rnd-1_family-        695 CATCA---GAN------------GCTCCCTCCATTGGGCANACAGTGATC 729

  scaffold414|s     156982 TGCTCTTTCTCTGACAATATTTTCCAAACGACCTTCTCTTCTTCTCCTTT 157031
                                 ?    ?    iv  ii    ?    i   v  v  v   i i  
  rnd-1_family-        730 TGCTCTNTCTCNGACAGAATCCTCCANACGATCTTGTCGTCGTCTTCCTT 779

  scaffold414|s     157032 GCCATGTTTCAACTCAAAATGGCTTGCAACTGCTTGCAAATCCGTGTCCA 157081
                           v    ii     i? i  iviv       i         v  i   i v 
  rnd-1_family-        780 CCCATACTTCAATNCGAAGGATCTTGCAATTGCTTGCAACTCTGTGCCGA 829

  scaffold414|s     157082 ACTCTGAGAAAGATTTATACGACTCTCCAATGCAGTCATGAGACTTCT-- 157129
                           i?vvv      ? v ii             i i i   ??? ?     --
  rnd-1_family-        830 GNGAAGAGAAANAGTCGTACGACTCTCCAACGTAATCANNNGNCTTCTGT 879

  scaffold414|s     157130 -----TTGAAGCAGGAT---TCTCTGCCACAACCTCTCACTCTTCAACCA 157171
                           -----    i -     ---i v  v vi  ------     i       
  rnd-1_family-        880 TTCCCTTGAGG-AGGATGAACCACTTCGGCA------CACTCCTCAACCA 922

  scaffold414|s     157172 TTGCG---------TCGTGTCGAGGATCATAAGGTGGTTCTTCCTCTCCC 157212
                                ---------     iivi   - i  ?     i     i      
  rnd-1_family-        923 TTGCGTCTGTTGCCTCGTGCTTGGGA-CGTANGGTGGCTCTTCTTCTCCC 971

  scaffold414|s     157213 TTCACCAAGACAGTGATGTCCTTTCTAACAACGAGAATCTCATTGCAGTC 157262
                              i       ??i         i  vi v vv v?     i  ---   
  rnd-1_family-        972 TTCGCCAAGACNNCGATGTCCTTCCTTGCTAATACNATCTCGTT---GTC 1018

  scaffold414|s     157263 A-CTG--GGTAGAAGATCCAGCTTGACTTTGTAGAGCTTGCTGTTTGGAG 157309
                            -?  --  ?             v?        ?           ?    
  rnd-1_family-       1019 ATNTGATGGNAGAAGATCCAGCTGNACTTTGTANAGCTTGCTGTTNGGAG 1068

  scaffold414|s     157310 G-TTTCCC-GACAA 157321
                            -      -     
  rnd-1_family-       1069 GCTTTCCCAGACAA 1082

Matrix = 20p43g.matrix
Kimura (with divCpGMod) = 22.68
Transitions / transversions = 1.49 (70/47)
Gap_init rate = 0.10 (62 / 635), avg. gap size = 1.27 (79 / 62)


3725 14.29 0.00 1.27 scaffold414|size169336 156444 157081 (11089) C rnd-1_family-671#Unknown (441) 630 1 m_b2663s001i60 128915

  scaffold414|s     156444 AATGAAGCGAGCAAGGAAATCAAAAGGAAGTTCATTAGGATTCACATCCC 156493
                            i    vv                ?         i  --- iv       
C rnd-1_family-        630 AGTGAATGGAGCAAGGAAATCAAANGGAAGTTCACTA---TCGACATCCC 584

  scaffold414|s     156494 AGTACTTCTTCTCCACCCAGAGATAAGGAAACCCATATATGAAGGCCTTG 156543
                            i            i    ?  i  ?  ?  ?  i  ? v   v  i   
C rnd-1_family-        583 AATACTTCTTCTCCGCCCANAGGTANGGNAANCCGTANAGGAATGCTTTG 534

  scaffold414|s     156544 AAATAGTCCTTCGGGATGTATTGCCCATAATTCGGGTAATCTTTCATACC 156593
                             i                 i  ?  i  i  i   ? v  i     ?  
C rnd-1_family-        533 AAGTAGTCCTTCGGGATGTACTGNCCGTAGTTTGGGNACTCCTTCATNCC 484

  scaffold414|s     156594 AGAAGAATTACCTCGTTGCCACAACCCGGCAATTCCCTTGTGTACCTCCA 156643
                           i  ?  i  ?  ? ?i       i   v  i           ?       
C rnd-1_family-        483 GGANGAGTTNCCNCNCTGCCACAGCCCCGCGATTCCCTTGTGNACCTCCA 434

  scaffold414|s     156644 AGACGGAAGTTATCAATAGTGTCACGCAAATCTGTACTAAAGCATCGGGA 156693
                            ?  ? v?  ? i  vi  v    ?i  i    vv  i            
C rnd-1_family-        433 ANACNGCNGTNACCATCAGAGTCANACAGATCTTGACCAAAGCATCGGGA 384

  scaffold414|s     156694 TCATTTGATTCTGGGCGGTGGAATTTAATACTGCTGGCTGCCACTCGATC 156743
                             i iv vv                    ii  ii v           ? 
C rnd-1_family-        383 TCGTCGGCATCTGGGCGGTGGAATTTAATGTTGTCGTCTGCCACTCGANC 334

  scaffold414|s     156744 CTTCCATTTATTTGGTACTTCTGGATTTGCCAAAGGATGGGACAAAAACT 156793
                                 ???       i ?          i i ? vii ?     iv   
C rnd-1_family-        333 CTTCCANNNATTTGGTGCNTCTGGATTTGTCGANGCGCGNGACAAGTACT 284

  scaffold414|s     156794 CGTCCAACACTGCTGCCTTGCCTTTTAGAGATGGATAGAAGTTCTCAAAG 156843
                            i                 ?  i iv         v    v        ?
C rnd-1_family-        283 CATCCAACACTGCTGCCTTNCCCTCGAGAGATGGAAAGAACTTCTCAAAN 234

  scaffold414|s     156844 AATATCGAATTGTAATCCACATTGTTGGGATTCTTATCCCATGGAATATC 156893
                             v  ?           v  ?          i?              i  
C rnd-1_family-        233 AAGATNGAATTGTAATCAACNTTGTTGGGATCNTTATCCCATGGAATGTC 184

  scaffold414|s     156894 ATCCAAAAAAGGAGAGTCTTCCAAAGGCGTACTGCCTTCAGCACCGGAAC 156943
                           ?              -  v   i       v   -     v  v     v
C rnd-1_family-        183 NTCCAAAAAAGGAGA-TCGTCCGAAGGCGTCCTG-CTTCATCAGCGGAAG 136

  scaffold414|s     156944 CTTCTGCCATTGCGTCCTCCATTGGGCAGACAATGATTTGCTCTTTCTCT 156993
                               i   --   -                  i    i      ?    v
C rnd-1_family-        135 CTTCCGCC--TGC-TCCTCCATTGGGCAGACAGTGATCTGCTCTNTCTCA 89

  scaffold414|s     156994 GACAATATTTTCCAAACGACCTTCTCTTCTTCTCCTTTGCCATGTTTCAA 157043
                               iv  i     v    i   v     v  v  ? iv    ii     
C rnd-1_family-         88 GACAGAATCTTCCACACGATCTTGTCTTCGTCGCCNTCCCCATACTTCAA 39

  scaffold414|s     157044 CTCAAAATGGCTTGCAACTGCTTGCAAATCCGTGTCCA 157081
                           i  i    v                  ?  i  ?    
C rnd-1_family-         38 TTCGAAATTGCTTGCAACTGCTTGCAANTCTGTNTCCA 1

Matrix = 20p43g.matrix
Kimura (with divCpGMod) = 14.01
Transitions / transversions = 1.50 (54/36)
Gap_init rate = 0.01 (8 / 637), avg. gap size = 1.00 (8 / 8)

2476 13.47 0.00 0.52 scaffold414|size169336 156958 157345 (10825) C rnd-1_family-1032#Unknown (0) 386 1 m_b2663s001i62 128915

  scaffold414|s     156958 TCCTCCATTGGGCAGACAATGATTTGCTCTTTCTCTGACAATATTTTCCA 157007
                                             i    i     iv    v    iv  i     
C rnd-1_family-        386 TCCTCCATTGGGCAGACAGTGATCTGCTCCGTCTCAGACAGAATCTTCCA 337

  scaffold414|s     157008 AACGACCTTCTCTTCTTCTCCTTTGCCATGTTTCAACTCAAAATGGCTTG 157057
                           v    i   v     v  v  ? iv    ii     i  i    v     
C rnd-1_family-        336 CACGATCTTGTCTTCGTCGCCNTCCCCATACTTCAATTCGAAATTGCTTG 287

  scaffold414|s     157058 CAACTGCTTGCAAATCCGTGTCCAACTCTGAGAAAGATTTATACGACTCT 157107
                                        v  i        v??v          ii         
C rnd-1_family-        286 CAACTGCTTGCAACTCTGTGTCCAAGNNAGAGAAAGATTCGTACGACTCT 237

  scaffold414|s     157108 CCAATGCAGTCATGAGACTTCTTTGAAGCAGGATTCTCTGCCACAACCTC 157157
                               i ii    i             ?     v  -    v-  ?     
C rnd-1_family-        236 CCAACGTGGTCACGAGACTTCTTTGANGCAGGCTT-TCTGA-ACNACCTC 189

  scaffold414|s     157158 TCACTCTTCAACCATTGCGTCGTGTCGAGGATCATAAGGTGGTTCTTCCT 157207
                           v     i           i     i  ?     i  ?     i     i 
C rnd-1_family-        188 GCACTCCTCAACCATTGCATCGTGCCGNGGATCGTANGGTGGCTCTTCTT 139

  scaffold414|s     157208 CTCCCTTCACCAAGACAGTGATGTCCTTTCTAACAACGAGAATCTCATTG 157257
                                   i   i   ? i            ?     i  ?     i   
C rnd-1_family-        138 CTCCCTTCGCCAGGACNGCGATGTCCTTTCTNACAACAAGNATCTCGTTG 89

  scaffold414|s     157258 CAGTCACTGGGTAGAAGATCCAGCTTGACTTTGTAGAGCTTGCTGTTTGG 157307
                             i     v                v?        ?           v  
C rnd-1_family-         88 CAATCACTTGGTAGAAGATCCAGCTGNACTTTGTANAGCTTGCTGTTGGG 39

  scaffold414|s     157308 AGGTTTCCCGACAACTGTTCCATAGAATCGGAATTTGT 157345
                                    ii          i       ?   i    
C rnd-1_family-         38 AGGTTTCCCAGCAACTGTTCCGTAGAATCNGAACTTGT 1

Matrix = 20p43g.matrix
Kimura (with divCpGMod) = 12.57
Transitions / transversions = 1.89 (34/18)
Gap_init rate = 0.01 (2 / 387), avg. gap size = 1.00 (2 / 2)

4207 11.65 0.00 0.32 scaffold414|size169336 157117 157736 (10434) C rnd-1_family-1082#Unknown (0) 618 1 m_b2663s001i63 128915

  scaffold414|s     157117 TCATGAGACTTCTTTGAAGCAGGATTCTCTGCCACAACCTCTCACTCTTC 157166
                              i          i ??  ?  v  ?  i  v  i     v     i  
C rnd-1_family-        618 TCACGAGACTTCTTCGNNGCNGGCTTNTCCGCAACGACCTCGCACTCCTC 569

  scaffold414|s     157167 AACCATTGCGTCGTGTCGAGGATCATAAGGTGGTTCTTCCTCTCCCTTCA 157216
                                    i     i  ?     i  ?     i     i         i
C rnd-1_family-        568 AACCATTGCATCGTGCCGNGGATCGTANGGTGGCTCTTCTTCTCCCTTCG 519

  scaffold414|s     157217 CCAAGACAGTGATGTCCTTTCTAACAACGAGAATCTCATTGCAGTCACTG 157266
                              i   ? i            ?     i  ?     i     i     v
C rnd-1_family-        518 CCAGGACNGCGATGTCCTTTCTNACAACAAGNATCTCGTTGCAATCACTT 469

  scaffold414|s     157267 GGTAGAAGATCCAGCTTGACTTTGTAGAGCTTGCTGTTTGGAGGTTTCCC 157316
                                           v?        ?           v           
C rnd-1_family-        468 GGTAGAAGATCCAGCTGNACTTTGTANAGCTTGCTGTTGGGAGGTTTCCC 419

  scaffold414|s     157317 GACAACTGTTCCATAGAATCGGAATTTGTCGGACTGGTAGAGTTGGATGA 157366
                           ii          i       ?   i     v  ?     v     ? i  
C rnd-1_family-        418 AGCAACTGTTCCGTAGAATCNGAACTTGTCCGANTGGTACAGTTGNACGA 369

  scaffold414|s     157367 CTTCATACCCAGGGGAGTCCACATCAAGTCTATACTTTGACTATCTTCCT 157416
                               i     ?        v        i        i-  v i      
C rnd-1_family-        368 CTTCGTACCCNGGGGAGTCAACATCAAGCCTATACTTC-ACGACCTTCCT 320

  scaffold414|s     157417 TTCCACGAATACTCTCTTCCCCGTAGCAATGGTTTGTTTCTTTGGTGCTG 157466
                           i     i                             i        i i  
C rnd-1_family-        319 CTCCACAAATACTCTCTTCCCCGTAGCAATGGTTTGCTTCTTTGGCGTTG 270

  scaffold414|s     157467 CACGACTTGGCTGCCTCTGTGTCACGTTGGATCCACTCTTCTTCTGCCCA 157516
                                              i    i     v?           i  -   
C rnd-1_family-        269 CACGACTTGGCTGCCTCTGCGTCATGTTGGTNCCACTCTTCTTTTG-CCA 221

  scaffold414|s     157517 GAATACTTTGTTTTCCTTGCAGATGTAATGGCAGCGACACTGCCTCTTTC 157566
                             i     i  i     ?     v               v       i  
C rnd-1_family-        220 GAGTACTTCGTCTTCCTNGCAGAGGTAATGGCAGCGACAGTGCCTCTCTC 171

  scaffold414|s     157567 TAAAGGATGGGGCTCAGACACAGCCATAGAGGCAGACTGGCCTTCGTTCT 157616
                            i?   i                    i        vv  v    ivi  
C rnd-1_family-        170 TGNAGGGTGGGGCTCAGACACAGCCATGGAGGCAGAGGGGACTTCAGCCT 121

  scaffold414|s     157617 CAGCCTCTGACTCAAATGGATCAGATGGAGGGAAGTACAGAGGTGAGGAG 157666
                             v       i             ??           v  ?  ?      
C rnd-1_family-        120 CATCCTCTGATTCAAATGGATCAGNNGGAGGGAAGTAAAGNGGNGAGGAG 71

  scaffold414|s     157667 TTGGGTTGTTCTTCCATCTCTCCTGCAGCTGCATCTGTTGGGATGGCTTC 157716
                                v     v   viv     i  i                     v 
C rnd-1_family-         70 TTGGGGTGTTCGTCCTCATCTCCCGCGGCTGCATCTGTTGGGATGGCTGC 21

  scaffold414|s     157717 TGTGTTAGTTTGTGGCTGTG 157736
                               i v             
C rnd-1_family-         20 TGTGCTTGTTTGTGGCTGTG 1

Matrix = 20p43g.matrix
Kimura (with divCpGMod) = 10.40
Transitions / transversions = 1.88 (47/25)
Gap_init rate = 0.00 (2 / 619), avg. gap size = 1.00 (2 / 2)


12 22.50 2.33 2.33 scaffold414|size169336 157739 157781 (10389) (GTTTGT)n#Simple_repeat 1 43 (0) m_b2663s252i7 128918

  scaffold414|s     157739 GTTTGTGGCTGTGTTGCTTGTGGCTGTTT-TGTTTGTGTCTGTG 157781
                                  vi      -iv   vvv     -         i    
  (GTTTGT)n#Sim          1 GTTTGTGTTTGTGTT-TGTGTTTGTGTTTGTGTTTGTGTTTGTG 43

Matrix = Unknown
Transitions / transversions = 0.60 (3/5)
Gap_init rate = 0.05 (2 / 42), avg. gap size = 1.00 (2 / 2)


600 25.47 10.85 1.55 scaffold414|size169336 157788 158082 (10088) rnd-5_family-413#Unknown 3 324 (701) m_b2663s001i64 128919

  scaffold414|s     157788 TGATGGGGCGTCCTGG-GACTGGATCGCATGTGATTGCCTTGGGCATGAC 157836
                              i     vv  i  - iv   i i   vv    v     v        
  rnd-5_family-          3 TGACGGGGCTGCCCGGTGGATGGGTTGCAACTGATGGCCTTTGGCATGAC 52

  scaffold414|s     157837 TGCAAGAATGGCTGTAGTTCG--TGTCGACAATGG---------TGGATC 157875
                           v  i          i      --i  i   i  ? ---------    vv
  rnd-5_family-         53 GGCGAGAATGGCTGCAGTTCGGCCGTTGACGATNGACATGACAATGGAGG 102

  scaffold414|s     157876 GTTTACAA-TGGTTTTTG---ATGAATCGTCGAA-TCGTGGAAGG--CAG 157918
                           v i   ? - v    ii --- i   ?  -   i-    v     -- vi
  rnd-5_family-        103 CTCTACNATTCGTTTCCGCTAACGAANCG-CGAGTTCGTCGAAGGCTCTA 151

  scaffold414|s     157919 CTAATTGTCAGTAGCTATGGAAAACTTGTCGCGATGCATCACTCACAAGC 157968
                            v ? i  i- v     vv?     -v    v ii   -     iv   v
  rnd-5_family-        152 CGANTCGTT-GAAGCTAACNAAAAC-AGTCGGGGCGCA-CACTCGGAAGG 198

  scaffold414|s     157969 ACAAAGTCAATGGAGATGACTGTGGTACGGGAAGGGACAATGTCTGGAGT 158018
                            v  vvv i             i ? vv               vv v v 
  rnd-5_family-        199 AGAATCGCGATGGAGATGACTGCGNTTGGGGAAGGGACAATGTAAGTATT 248

  scaffold414|s     158019 TGCTTGCGCGATG-ACGTGTTGTGTATTGATCGTTGACG----------- 158056
                             v iv       - ivii  -  i    i i  i  i -----------
  rnd-5_family-        249 TGATCTCGCGATGTATTCATT-TGCATTGGTTGTCGATGTCGACGCAATG 297

  scaffold414|s     158057 -GTGAAGAGCGATTTTGCACATCTCCA 158082
                           -i    viv      iv   i      
  rnd-5_family-        298 AATGAATGTCGATTTCTCACGTCTCCA 324

Matrix = 20p43g.matrix
Kimura (with divCpGMod) = 25.52
Transitions / transversions = 0.95 (36/38)
Gap_init rate = 0.05 (15 / 294), avg. gap size = 2.47 (37 / 15)


1578 19.46 0.90 2.75 scaffold414|size169336 158083 158415 (9755) genome_11_9683#DNA 130 456 (0) m_b2663s001i65 128920

  scaffold414|s     158083 CCGTAAA-TAATGAATT-CTGATCGCAGTCATGAGTTCGTTTCTTTTTGA 158130
                                  - i       - i  v v v vv vi i   v  iv i    v
  genome_11_968        130 CCGTAAAATGATGAATTTCCGAGCCCTGAAAAAAATTCTTTCGTCTTTGC 179

  scaffold414|s     158131 ATCTTTACTTGGTACGATAGGAACTCGTACCAAAGGTACGTAAGA-TCTT 158179
                           i  vi     v-   vi v      vi  i-i vv        i -    
  genome_11_968        180 GTCACTACTTC-TACTGTCGGAACTAATAT-GATTGTACGTAAAAATCTT 227

  scaffold414|s     158180 TCCAATTGATGTCATCACTAGCCACCGATGACTGGAATTACAATGACGTT 158229
                             --    --- --  iv i  i   i i     v  v iv  i   i  
  genome_11_968        228 TC--ATTG---T--TCGATGGCTACCAACGACTGCAAATGAAACGACATT 270

  scaffold414|s     158230 CTGGTGGGCCTGTGTGTCACGACAATGAGCGGTTGGACAGACCATTGTGT 158279
                                      i  ii   v   v    i        i  v    vii  
  genome_11_968        271 CTGGTGGGCCTATGCATCAGGACCATGAACGGTTGGATAGCCCATAACGT 320

  scaffold414|s     158280 CCCAAACAATTCCCGCTCATCACATAGAGACTATGACCATGGGAACCATG 158329
                              i                  v  v   i   iv   i          i
  genome_11_968        321 CCCGAACAATTCCCGCTCATCAGATTGAGGCTACCACCGTGGGAACCATA 370

  scaffold414|s     158330 CTTTATCCTTAAACGCAACAACAGTATGTTGGGCTATGGATAGGACTATG 158379
                                     i     i                       i         
  genome_11_968        371 CTTTATCCTTGAACGCGACAACAGTATGTTGGGCTATGGACAGGACTATG 420

  scaffold414|s     158380 GACAAAGGTGCTCTCATAGTCTCCACCACTGACCAC 158415
                                                               
  genome_11_968        421 GACAAAGGTGCTCTCATAGTCTCCACCACTGACCAC 456

Matrix = 20p43g.matrix
Kimura (with divCpGMod) = 18.94
Transitions / transversions = 1.33 (36/27)
Gap_init rate = 0.04 (12 / 332), avg. gap size = 1.00 (12 / 12)


3354 10.37 5.59 2.20 scaffold414|size169336 158419 158990 (9180) rnd-1_family-115#LINE/L1-Tx1 63 653 (1041) m_b2663s001i66 128921

  scaffold414|s     158419 AGGCTGTTATTTTCACAAGCATGTGTTATTTTCACAAGGTAATGCTATTA 158468
                                               vi i              v vii ii   v
  rnd-1_family-         63 AGGCTGTTATTTTCACAAGCTCGCGTTATTTTCACAAGCTCGCGTCATTT 112

  scaffold414|s     158469 TCACAATGTGAAAATAACTTGAGATTGT--GAAAATTACGTAATCGTGTG 158516
                                  ?          v -  - i  --      v  v  i     v 
  rnd-1_family-        113 TCACAATNTGAAAATAACGT-AG-TCGTGAGAAAATAACCTAGTCGTGAG 160

  scaffold414|s     158517 AAAATAGTAATGATTTACCATCTTATTTACTATGGTGTTGTGAAAATAAC 158566
                                 ii   iv                                     
  rnd-1_family-        161 AAAATAACAATATTTTACCATCTTATTTACTATGGTGTTGTGAAAATAAC 210

  scaffold414|s     158567 GGTAG-CTTGTGAAAATAAGCTAGTCGTGTGAAAATAACGTAAATTATTA 158615
                           -    - v  v        v         v         i          
  rnd-1_family-        211 -GTAGTCGTGAGAAAATAACCTAGTCGTGAGAAAATAACATAAATTATTA 259

  scaffold414|s     158616 AGTAATATTCATACGGCAACGTTATTTTCTACGGATTACGTTACATTCAA 158665
                           v         vi     ?              i          i?     
  rnd-1_family-        260 CGTAATATTCTCACGGCNACGTTATTTTCTACAGATTACGTTATNTTCAA 309

  scaffold414|s     158666 AATGTGAAAATAAGCACTTGATGTGAAAATAACCAATCCATTCGCTGACG 158715
                                        v   v               vi  i v          
  rnd-1_family-        310 AATGTGAAAATAACCACATGATGTGAAAATAACGGATTCTTTCGCTGACG 359

  scaffold414|s     158716 CATCAATTCAGT-------------ATG----TACCATGCGACTAAAAAT 158748
                             i         -------------v  ----i      i          
  rnd-1_family-        360 CACCAATTCAGTCACACCAACACAACTGACCACACCATGTGACTAAAAAT 409

  scaffold414|s     158749 AGTGCTGC----CAAAGCACCACTGCTAA--AGTGAAGACGATGAAAGCT 158792
                           i       ----                 --      v v i        
  rnd-1_family-        410 GGTGCTGCCAAGCAAAGCACCACTGCTAAGTAGTGAACAAGGTGAAAGCT 459

  scaffold414|s     158793 GTCTCACTCCCTGTGTCACAGTTGGTGGATGGTGATGATTC--CAGCGTG 158840
                                  iv                      v        i--i      
  rnd-1_family-        460 GTCTCACCACCTGTGTCACAGTTGGTGGATGTTGATGATTTTATAGCGTG 509

  scaffold414|s     158841 GGTGGTTGTATGATTTATTGA-CACATGAATGTTTGTAGAGAAATTAAGT 158889
                              i  v         i    -v                           
  rnd-1_family-        510 GGTAGTGGTATGATTTGTTGAGAACATGAATGTTTGTAGAGAAATTAAGT 559

  scaffold414|s     158890 ACTTCTAAAACTGTGTAAGGCCCTGTCACAGTAATTATTAGTGTC---TA 158936
                             i               -     i           -        ---  
  rnd-1_family-        560 ACCTCTAAAACTGTGTAA-GCCCTATCACAGTAATT-TTAGTGTCTAGTA 607

  scaffold414|s     158937 AAAGATTATTTTAGAGTGCAATTTTCACACAACACTTGAATTCCCTCAAC 158986
                              i   --------    v                              
  rnd-1_family-        608 AAAAATT--------GTGCTATTTTCACACAACACTTGAATTCCCTCAAC 649

  scaffold414|s     158987 ACCA 158990
                           i   
  rnd-1_family-        650 GCCA 653

Matrix = 20p43g.matrix
Kimura (with divCpGMod) = 10.13
Transitions / transversions = 1.15 (31/27)
Gap_init rate = 0.04 (22 / 571), avg. gap size = 2.05 (45 / 22)


468 23.73 2.54 0.00 scaffold414|size169336 159265 159382 (8788) rnd-1_family-1299#Unknown 136 256 (5) m_b2663s001i67 128922

  scaffold414|s     159265 TTCTGCATTAAAGCACAATG-CCCAACAGCAGTTCATTGCCTTGTGAACT 159313
                              i i   iv     vv  -       v        v  iiii      
  rnd-1_family-        136 TTCCGTATTGTAGCACCCTGACCCAACATCAGTTCATGGCTCCATGAACT 185

  scaffold414|s     159314 CACAGATCACATCGCCCAAAGTTGATAAGTCAGCACGATCAAAAACCCAG 159363
                             vi  v        i iv   v i         i     v    iv   
  rnd-1_family-        186 CAGGGAACACATCGCTCGCAGTAGGTAAGTCAGCGCGATCCAAAATGCAG 235

  scaffold414|s     159364 --ATAAAAAGCTCCTCAGGCT 159382
                           --v        i v    i  
  rnd-1_family-        236 TTTTAAAAAGCCCATCAGACT 256

Matrix = 20p43g.matrix
Kimura (with divCpGMod) = 25.41
Transitions / transversions = 1.15 (15/13)
Gap_init rate = 0.02 (2 / 117), avg. gap size = 1.50 (3 / 2)


17049 6.84 2.49 1.03 scaffold414|size169336 159384 161673 (6497) C scaffold17|size542218_(dbseq-nr_435)_[51622,58091]#LTR/Gypsy (0) 6470 4148 m_b2663s001i68 128923

  scaffold414|s     159384 TGACCTGAGCC--ATTTCGTTGTAAAAAATATCACGCGAAAATTATAGGT 159431
                                      -- vv    i                             
C scaffold17|si       6470 TGACCTGAGCCGAAAATCGTCGTAAAAAATATCACGCGAAAATTATAGGT 6421

  scaffold414|s     159432 AGTCTCAACAGGTGTCGAAGATTTGATTTTATGAGCTATATTT-GTGATA 159480
                              i  i              v                     -   v  
C scaffold17|si       6420 AGTTTCGACAGGTGTCGAAGAATTGATTTTATGAGCTATATTTTGTGCTA 6371

  scaffold414|s     159481 ATTGTGAGGATGGAAGGGCAGTGGAACTGCACTTCCAATCCAAACAATGC 159530
                           -              i                 -   i       i    
C scaffold17|si       6370 -TTGTGAGGATGGAAAGGCAGTGGAACTGCACT-CCAGTCCAAACGATGC 6323

  scaffold414|s     159531 AAACGAACATTATGTAGA-TCCTACACAAAATTGGTATGTTTATACCCTT 159579
                                      i      - i        v  -       i         
C scaffold17|si       6322 AAACGAACATTGTGTAGACTTCTACACAATAT-GGTATGTCTATACCCTT 6274

  scaffold414|s     159580 CT-------------------CAA--GGGTGTGCTCTTGTTTGGGGCAAT 159608
                             -------------------   -- i   iv             ivv 
C scaffold17|si       6273 CTGAAAGATGTTTAAATCTTCCAAAAGAGTGCTCTCTTGTTTGGGGTTCT 6224

  scaffold414|s     159609 GGACTTCTGTGTTGGGGAGTCCATGCTGCTGGGAGCAGGGCAGTGGACTC 159658
                            i     ii                 i ii     -------        
C scaffold17|si       6223 GAACTTCCATGTTGGGGAGTCCATGCCGTCGGGAG-------GTGGACTC 6181

  scaffold414|s     159659 CTGTGATGGGAGTCC-----ATGTCTTTGGATCAGGGGCAGTGGACTCTC 159703
                           iiv iv v  i    -----   -  iiviv i   vvi--  v  ----
C scaffold17|si       6180 TCCTACTTGGGGTCCTGAGAATG-CTCCTATTTAGGTTT--TGTAC---- 6138

  scaffold414|s     159704 CACCGGGAGTCCTGAGAA---TGATCC------TATT--GATTTTAGTAC 159742
                           --  i  i  v vi i  ---    i ------    -- i    -    
C scaffold17|si       6137 --CCAGGGGTACAAAAAAGGCTGATTCATGCTCTATTTAGGTTTT-GTAC 6091

  scaffold414|s     159743 CTTGGGGTACTAAAAGTGGGAGATTCTTGGCCTATGTCACTCGCCCCCAC 159792
                            i i      -    i   vv                             
C scaffold17|si       6090 CCTAGGGTAC-AAAAATGGCTGATTCTTGGCCTATGTCACTCGCCCCCAC 6042

  scaffold414|s     159793 AAATGGAGTATCAGGTAAAAATGGAACAAAAAAGCAGAAGTGTTTT-AGG 159841
                           i                    v     v     i vv         -   
C scaffold17|si       6041 GAATGGAGTATCAGGTAAAAAAGGAACCAAAAAACCTAAGTGTTTTTAGG 5992

  scaffold414|s     159842 TGAAAAA--TGGGTTCTCATGAGAGTAACTATAATGAACTATAGAGTTTG 159889
                                  --                    v    i      v        
C scaffold17|si       5991 TGAAAAAAATGGGTTCTCATGAGAGTAACAATAACGAACTAAAGAGTTTG 5942

  scaffold414|s     159890 TTGAACATGTGTAACGAGAAAGTGTTGTTTGAAGAGGGAGAGTCCGTTTT 159939
                             i               v                               
C scaffold17|si       5941 TTAAACATGTGTAACGAGTAAGTGTTGTTTGAAGAGGGAGAGTCCGTTTT 5892

  scaffold414|s     159940 GGTCGTTTTTGAATCTGACATTTAATATGGTTTTAAGTTTGGTTGTTAAA 159989
                           v        -   v             i                      
C scaffold17|si       5891 TGTCGTTTT-GAAACTGACATTTAATACGGTTTTAAGTTTGGTTGTTAAA 5843

  scaffold414|s     159990 AAAGGTGTAACTATTCGTATATTCAATCTTTCTGATTTTGTTCCGCGTTG 160039
                                       v            i            v           
C scaffold17|si       5842 AAAGGTGTAACTCTTCGTATATTCAGTCTTTCTGATTTGGTTCCGCGTTG 5793

  scaffold414|s     160040 AATCCTGATGGTCACATTCGTATGAACTGATGTGATAGTCCAAGGATCCT 160089
                                       vv    i                             vi
C scaffold17|si       5792 AATCCTGATGGTGCCATTTGTATGAACTGATGTGATAGTCCAAGGATCAC 5743

  scaffold414|s     160090 TTTCATATCTACTTTCACCTTTGCG-AGTATACCATCTTTTCTAAGAAGT 160138
                                                    -           i            
C scaffold17|si       5742 TTTCATATCTACTTTCACCTTTGCGGAGTATACCATCCTTTCTAAGAAGT 5693

  scaffold414|s     160139 ACTTGATCACCAAATTTGTAGTCCCAATCACGATGTGAGCTATTTTTCCA 160188
                                        v                   i            iiii
C scaffold17|si       5692 ACTTGATCACCAACTTTGTAGTCCCAATCACGACGTGAGCTATTTTCTTG 5643

  scaffold414|s     160189 TTCTGTGTTTTGGTCTGTTTGGTGTTGCCTATATTCTCCAATTTTATTCC 160238
                                                                             
C scaffold17|si       5642 TTCTGTGTTTTGGTCTGTTTGGTGTTGCCTATATTCTCCAATTTTATTCC 5593

  scaffold414|s     160239 G--CAGCCAGGAAGGGAATGTCGAACAACATGTCCCATCCAAAGATGGCT 160286
                           i-- i           i                   i             
C scaffold17|si       5592 AGTCGGCCAGGAAGGGGATGTCGAACAACATGTCCCGTCCAAAGATGGCT 5543

  scaffold414|s     160287 GCACCTGGGGAGACTTTTAGTACTGTGTGGTATGTTGAGCGAATGGCCCA 160336
                                       i                                     
C scaffold17|si       5542 GCACCTGGGGAGGCTTTTAGTACTGTGTGGTATGTTGAGCGAATGGCCCA 5493

  scaffold414|s     160337 AGCGACGTTCGTCACGAACTTGTCTATATCGCTTGGCTCTACTGAATGGG 160386
                                                              v          v   
C scaffold17|si       5492 AGCGACGTTCGTCACGAACTTGTCTATATCGCTTGTCTCTACTGAAGGGG 5443

  scaffold414|s     160387 CCATGTCTATTTCAGCTGTTCAGAGCATAGATGATATCACCTGATGCACT 160436
                                                -                            
C scaffold17|si       5442 CCATGTCTATTTCAGCTGTTC-GAGCATAGATGATATCACCTGATGCACT 5394

  scaffold414|s     160437 CGTTCTAGAATAGCATTCGCTTGATGATTCTTGACACTGGTAGGCTTACT 160486
                                      v           vv                         
C scaffold17|si       5393 CGTTCTAGAATTGCATTCGCTTGTGGATTCTTGACACTGGTAGGCTTACT 5344

  scaffold414|s     160487 TGTGATCCCATATGAGTCACATAGGGCTTTGAAGTGAAGTTTGAATTCGC 160536
                           i                                                 
C scaffold17|si       5343 CGTGATCCCATATGAGTCACATAGGGCTTTGAAGTGAAGTTTGAATTCGC 5294

  scaffold414|s     160537 TTCCATTGTCATAAATTATGTATTGACAATGTGGATACCTACTAAACCAG 160586
                                                        i                    
C scaffold17|si       5293 TTCCATTGTCATAAATTATGTATTGACAACGTGGATACCTACTAAACCAG 5244

  scaffold414|s     160587 GTCTTGTTCACTAAGTTGCTGATCATTGCTGATGACTTATCAAAGTATGC 160636
                                                                             
C scaffold17|si       5243 GTCTTGTTCACTAAGTTGCTGATCATTGCTGATGACTTATCAAAGTATGC 5194

  scaffold414|s     160637 TAACTTAGGTTCCTCATGGGTCTTTTTACCTTTCCAACCTTTTGTATCCA 160686
                                                         i    iv             
C scaffold17|si       5193 TAACTTAGGTTCCTCATGGGTCTTTTTACCCTTCCGCCCTTTTGTATCCA 5144

  scaffold414|s     160687 GGGGAATAATCAC--CAGTGATTACAGGTAGTTCAACTATTTCAAACCAG 160734
                                      i --          v                        
C scaffold17|si       5143 GGGGAATAATCGCCTCAGTGATTACCGGTAGTTCAACTATTTCAAACCAG 5094

  scaffold414|s     160735 CTAGAAGCTGGGTCAATCATAGTCAGACACATGAAATCAATTACTGTCCC 160784
                                                                             
C scaffold17|si       5093 CTAGAAGCTGGGTCAATCATAGTCAGACACATGAAATCAATTACTGTCCC 5044

  scaffold414|s     160785 ATATTTACCTTTGATTGTATATGGGCCAATTAGGTCCACACATAGTACAT 160834
                             v                  i        v                   
C scaffold17|si       5043 ATCTTTACCTTTGATTGTATACGGGCCAATAAGGTCCACACATAGTACAT 4994

  scaffold414|s     160835 CCCAAGGGTTTGTGATGGCAAATTT-TTGGTGAGTTT-CCGTACTTATGC 160882
                                              i     -v i v      -            
C scaffold17|si       4993 CCCAAGGGTTTGTGATGGCGAATTTAGTAGGGAGTTTCCCGTACTTATGC 4944

  scaffold414|s     160883 TTATGCCTCTTGTTGACTTGGCATGCATGACAGTTTTGACATATTTACGG 160932
                                                                             
C scaffold17|si       4943 TTATGCCTCTTGTTGACTTGGCATGCATGACAGTTTTGACATATTTACGG 4894

  scaffold414|s     160933 ATGGAATTTTGCATACCTTTCCAGTACATTGCAACACGAAGGGTTTCTTC 160982
                            i  v    i                   i   i                
C scaffold17|si       4893 ACGGTATTTCGCATACCTTTCCAGTACATCGCAGCACGAAGGGTTTCTTC 4844

  scaffold414|s     160983 GAGTCTAGTGTGTCCAGGGTGCTGTAGATAGTGGTGGTACCAACTAACTG 161032
                                                                             
C scaffold17|si       4843 GAGTCTAGTGTGTCCAGGGTGCTGTAGATAGTGGTGGTACCAACTAACTG 4794

  scaffold414|s     161033 CACGGTGTTGAAGTTCCTTTGGAATGACCATTTTTCCGTCCTTACATAGG 161082
                                        v -i   v                             
C scaffold17|si       4793 CACGGTGTTGAAGAT-TTTTCGAATGACCATTTTTCCGTCCTTACATAGG 4745

  scaffold414|s     161083 AGATGTGTACTTTCGACCAATTGTGTCAAGTACTGGTC-TTCAA-GCCTT 161130
                                                      i          -     - i   
C scaffold17|si       4744 AGATGTGTACTTTCGACCAATTGTGTCGAGTACTGGTCTTTCAACGTCTT 4695

  scaffold414|s     161131 CAAGCTGGCATCAAGTTGTTGTGCTTGGGCAATCTCGTACTGTTAACGGG 161180
                                          i v        vv                      
C scaffold17|si       4694 CAAGCTGGCATCAAGCTTTTGTGCTTCTGCAATCTCGTACTGTTAACGGG 4645

  scaffold414|s     161181 TAAATTACA---TCTTCGCTGCGGTTTGCAAACACCAGATTCATTTCCTC 161227
                             i      ---                    i                 
C scaffold17|si       4644 TAGATTACATCTTCTTCGCTGCGGTTTGCAAATACCAGATTCATTTCCTC 4595

  scaffold414|s     161228 TTGGTATGCAGAGGTGTCTATTGCACTCTCTTCTTGCATGGTGTAATGAC 161277
                                                i                            
C scaffold17|si       4594 TTGGTATGCAGAGGTGTCTATCGCACTCTCTTCTTGCATGGTGTAATGAC 4545

  scaffold414|s     161278 ACCAGCATTTGGTGAACGTCATCCAGTTCTCATGCTCACTCGGTATTGGT 161327
                                                          i        i  i      
C scaffold17|si       4544 ACCAGCATTTGGTGAACGTCATCCAGTTCTCGTGCTCACTTGGCATTGGT 4495

  scaffold414|s     161328 CCAATGTCTAAGCAAGAGATGGCGTTGGCAACAGTGTTATGTATG-CTTT 161376
                                        i           i                   -    
C scaffold17|si       4494 CCAATGTCTAAGCGAGAGATGGCGTCGGCAACAGTGTTATGTATGCCTTT 4445

  scaffold414|s     161377 AATGTAAACAAGATCAGGGCGAAATTCCTTGAGGAGCAATCTCCATTGGT 161426
                                      vv  i    v        i                i   
C scaffold17|si       4444 AATGTAAACAATTTCGGGGCCAAATTCCTCGAGGAGCAATCTCCATCGGT 4395

  scaffold414|s     161427 AGACACGGTCAGAGGTTAATCCGAGGGCATATTTGATTAGATTTTTATGG 161476
                                                       i v  v                
C scaffold17|si       4394 AGACACGGTCAGAGGTTAATCCGAGGGCGTCTTGGATTAGATTTTTATGG 4345

  scaffold414|s     161477 TCTGTCTGGACCTTCAATCTTTGTCCCCACAACATGCCTTTGAACTCCTT 161526
                                v i   i  i                                   
C scaffold17|si       4344 TCTGTGTAGACTTTTAATCTTTGTCCCCACAACATGCCTTTGAACTCCTT 4295

  scaffold414|s     161527 GAGTGTTTCCGCTATGGCCAGTAGTTCTAGTTCGGTCACGCTGTACTTCT 161576
                                     i                     i                 
C scaffold17|si       4294 GAGTGTTTCCACTATGGCCAGTAGTTCTAGTTTGGTCACGCTGTACTTCT 4245

  scaffold414|s     161577 GTTGCATCGTCAACAGCTTCCTGCTAAAGAACGCAAGGGGCCTATTACCT 161626
                                i  i  i             i                       i
C scaffold17|si       4244 GTTGCGTCATCGACAGCTTCCTGCTGAAGAACGCAAGGGGCCTATTACCC 4195

  scaffold414|s     161627 TGGGTGATAACTGATCCAAGTTGTTTAGACAAGCCATCAGTGTATAT 161673
                                            v            i  v       i     
C scaffold17|si       4194 TGGGTGATAACTGATCCTAGTTGTTTAGACGAGGCATCAGTATATAT 4148

Matrix = 20p43g.matrix
Kimura (with divCpGMod) = 5.80
Transitions / transversions = 1.58 (95/60)
Gap_init rate = 0.02 (44 / 2289), avg. gap size = 1.84 (81 / 44)


1806 11.81 8.38 1.12 scaffold414|size169336 161671 162004 (6166) genome_12_19227#DNA 1 358 (427) m_b2663s001i69 128924

  scaffold414|s     161671 TATGTTGGGTACCAAATGTCCACCGGCCCGCTGCTGGAACTGGGACGTCA 161720
                                            vvv   v     vv   i         -  iv 
  genome_12_192          1 TATGTTGGGTACCAAATTGGCACAGGCCCCGTGCCGGAACTGGG-CGCGA 49

  scaffold414|s     161721 TTTT-CGCCCATGCTGGAACTGGGACA-AAACAGCCCCGTTGTGGCACTG 161768
                               -     i   -           v-vi           v        
  genome_12_192         50 TTTTTCGCCCGTGC-GGAACTGGGACCTCGACAGCCCCGTTTTGGCACTG 98

  scaffold414|s     161769 G-CCAAAAATCGCAATCGAAAGTGAAGATCCGCTGTTT----TCAGTTGA 161813
                            -       ivv       --    v   i  vv ivi----        
  genome_12_192         99 GGCCAAAAACACCAATCGA--GTGACGATTCGGGGCGCATAATCAGTTGA 146

  scaffold414|s     161814 AGTAGAGTGTTAGGG-TACCTGTACACTGAAAATTCTGACATGCTTTTCT 161862
                                    v     -    i v    i                 v    
  genome_12_192        147 AGTAGAGTGATAGGGGTACCCGAACACCGAAAATTCTGACATGCTGTTCT 196

  scaffold414|s     161863 GACCTAAGTAGATAGGCCATCTGCTCGC-TCCGCTT----CCAT------ 161901
                                                     v -       ----    ------
  genome_12_192        197 GACCTAAGTAGATAGGCCATCTGCTCCCTTCCGCTTCCCGCCATCACGTG 246

  scaffold414|s     161902 GCCATCACGTGGATTTTTTGCATCCACCG---------CACGTGCATCTT 161942
                                  v      i   i          ---------            
  genome_12_192        247 GCCATCAAGTGGATCTTTCGCATCCACCGCATCGCCATCACGTGCATCTT 296

  scaffold414|s     161943 TCACATCATCCAACGCACCCACACGAACTGCGATTCGACGCACTACTCAG 161992
                           v                                 i i         v   
  genome_12_192        297 GCACATCATCCAACGCACCCACACGAACTGCGATCCAACGCACTACACAG 346

  scaffold414|s     161993 AAATAGCATTAT 162004
                           v   v       
  genome_12_192        347 TAATTGCATTAT 358

Matrix = 20p43g.matrix
Kimura (with divCpGMod) = 10.33
Transitions / transversions = 0.56 (14/25)
Gap_init rate = 0.04 (13 / 333), avg. gap size = 2.46 (32 / 13)


19 14.77 8.22 3.95 scaffold414|size169336 162269 162341 (5829) (CAATCAA)n#Simple_repeat 1 76 (0) m_b2663s252i8 128925

  scaffold414|s     162269 CAA-CAACAA-CAACAA-CAACAATAACACAATGTAATCGCTC-GC-AT- 162312
                              -      -      -       v -     -i  - iv  -i -  -
  (CAATCAA)n#Si          1 CAATCAACAATCAACAATCAACAATCA-ACAAT-CAA-CAATCAACAATC 47

  scaffold414|s     162313 TGCACTCAACAATCAACAGTCAACAATCA 162341
                           vi  v             i          
  (CAATCAA)n#Si         48 AACAATCAACAATCAACAATCAACAATCA 76

Matrix = Unknown
Transitions / transversions = 1.25 (5/4)
Gap_init rate = 0.12 (9 / 72), avg. gap size = 1.00 (9 / 9)


1293 15.16 22.67 0.24 scaffold414|size169336 163133 163476 (4694) genome_12_19227#DNA 365 785 (0) m_b2663s001i70 128926

  scaffold414|s     163133 TTGTTGTCTCATAAGGAAAAA-TCATGTCACTACATTAGTGCCACATTGG 163181
                                  v             -      i               vv    
  genome_12_192        365 TTGTTGTGTCATAAGGAAAAAATCATGTTACTACATTAGTGCCAATTTGG 414

  scaffold414|s     163182 GACCTCCCAAATTGGCACTGCATTTACAGT-------------------- 163211
                             ii                v   v     --------------------
  genome_12_192        415 GATTTCCCAAATTGGCACTGGATTGACAGTGCTAAAACACTGTCGAATTT 464

  scaffold414|s     163212 --AACTACATACTTATGTACCCTCCTCAGTGA-AAAGTTGGG-GCCCCAA 163257
                           --             v        i      v-     v   -       
  genome_12_192        465 CAAACTACATACTTAAGTACCCTCTTCAGTGCCAAAGTGGGGCGCCCCAA 514

  scaffold414|s     163258 ACTGGCACTAGTG--AATGTGGGGTGCCCCA----GGCTCTGGTGCCACC 163301
                            v           --i vi            ----   v         vv
  genome_12_192        515 AATGGCACTAGTGTCGAAATGGGGTGCCCCAATGTGGCACTGGTGCCAAG 564

  scaffold414|s     163302 ACGGG-CCGGTGACAATTCGGG-------------------TTTCGGT-C 163330
                                -  i  iv         -------------------  i   i- 
  genome_12_192        565 ACGGGGCCAGTACCAATTCGGGGTTTCATGAAAAAGTCCAGTTCCGGCAC 614

  scaffold414|s     163331 GAAAGTCCAGTTCCAGCACGGGC--------------CAAACGC----AA 163362
                            iiv          i        -------------- iii   ----  
  genome_12_192        615 GGGCGTCCAGTTCCGGCACGGGCGCCCAGTTCCAGCACGGGCGCGAAAAA 664

  scaffold414|s     163363 TTTT----CGCCC-TGCTGGCACGGTGCCACAATGGG-CTGTTT-TGTCC 163405
                            ivv----     -   i            v  i   -    iv-v    
  genome_12_192        665 TCGAAAAACGCCCGTGCCGGCACGGTGCCAAAACGGGGCTGTCGAGGTCC 714

  scaffold414|s     163406 CAGTTCCAGCACGGGGCGAAAATGACATCCCAGTTCCAGCAC-GGGCCGG 163454
                                  i       vvi     vi i-         i    -     v 
  genome_12_192        715 CAGTTCCGGCACGGGCGAAAAATCGCG-CCCAGTTCCGGCACGGGGCCTG 763

  scaffold414|s     163455 TGGACATTTGGTACCCAACATA 163476
                             vvv                 
  genome_12_192        764 TGCCAATTTGGTACCCAACATA 785

Matrix = 20p43g.matrix
Kimura (with divCpGMod) = 13.40
Transitions / transversions = 0.93 (25/27)
Gap_init rate = 0.05 (18 / 343), avg. gap size = 4.39 (79 / 18)


526 19.61 0.97 0.97 scaffold414|size169336 163462 163564 (4606) C scaffold434|size123093_(dbseq-nr_175)_[52641,59321]#LTR/Gypsy (2358) 4323 4221 m_b2663s001i71 128927

  scaffold414|s     163462 TTGGTACCCAACA-TATATATCTCAAATTCCATTGAATAATCAGGATAGG 163510
                               - i   v  -    v        ii iv    i        i    
C scaffold434|s       4323 TTGG-ATCCATCAGTATAGATCTCAAACCCTTTTGAGTAATCAGGGTAGG 4275

  scaffold414|s     163511 CTAAGACTACATCCTTGGCAATTGAAGTCTTAACGCCATCGAATGCTTTT 163560
                            i   ivi     i     i  v vi i   v                  
C scaffold434|s       4274 CCAAGGACACATCTTTGGCGATAGTGGCCTTTACGCCATCGAATGCTTTT 4225

  scaffold414|s     163561 GATG 163564
                               
C scaffold434|s       4224 GATG 4221

Matrix = 20p43g.matrix
Kimura (with divCpGMod) = 21.95
Transitions / transversions = 1.86 (13/7)
Gap_init rate = 0.02 (2 / 102), avg. gap size = 1.00 (2 / 2)

20287 5.79 1.94 0.19 scaffold414|size169336 163475 165999 (2171) C scaffold7|size730406_(dbseq-nr_160)_[96026,102513]#LTR/Gypsy (2319) 4169 1601 m_b2663s001i72 128927

  scaffold414|s     163475 TATATATCTCAAATTCCATTGAATAATCAGGATAGGCTAAGACTACATCC 163524
                                                       i                     
C scaffold7|siz       4169 TATATATCTCAAATTCCATTGAATAATCGGGATAGGCTAAGACTACATCC 4120

  scaffold414|s     163525 TTGGCAATTGAAGTCTTAACGCCATCGAATGCTTTTGATGCACCGTGTCC 163574
                                                i                            
C scaffold7|siz       4119 TTGGCAATTGAAGTCTTAACGTCATCGAATGCTTTTGATGCACCGTGTCC 4070

  scaffold414|s     163575 CATTACCATGGACGTTTCTT-GCCTTG---GCTCTGGTGACCTTGGTGTG 163620
                             v                 - i    ---                    
C scaffold7|siz       4069 CAGTACCATGGACGTTTCTTCGTCTTGTTGGCTCTGGTGACCTTGGTGTG 4020

  scaffold414|s     163621 ACCACACTCTCCTACCAGTGAGGTGAGTGGGGC--GCACTTTGCTGCATC 163668
                              i                             --      i     i  
C scaffold7|siz       4019 ACCGCACTCTCCTACCAGTGAGGTGAGTGGGGCAAGCACTTCGCTGCGTC 3970

  scaffold414|s     163669 TTGCCCAAAGATCTCTATAATACTGGACCATGCCCAGGAACTTACGGAGG 163718
                                              i                              
C scaffold7|siz       3969 TTGCCCAAAGATCTCTATAGTACTGGACCATGCCCAGGAACTTACGGAGG 3920

  scaffold414|s     163719 TCTTTGACATTTTTCGGCGATGAAATTGCAAGAATTGCCTGTACCTTTTT 163768
                                                     i  i     i              
C scaffold7|siz       3919 TCTTTGACATTTTTCGGCGATGAAATCGCGAGAATCGCCTGTACCTTTTT 3870

  scaffold414|s     163769 CTGTTGTGGTTTAATCCCTGTTCGTGTGAGGGTATAACCTAGATATTCTG 163818
                              i                                              
C scaffold7|siz       3869 CTGCTGTGGTTTAATCCCTGTTCGTGTGAGGGTATAACCTAGATATTCTG 3820

  scaffold414|s     163819 TTTCAAAGGTGCAGAATGATGATTTTCGGGCGTTGATTCGCAAGCCCGCA 163868
                                              i  i               i          v
C scaffold7|siz       3819 TTTCAAAGGTGCAGAATGACGACTTTCGGGCGTTGATTTGCAAGCCCGCC 3770

  scaffold414|s     163869 TCGCGTAGCCTGGTAAGCACCATTTTCAATTTGTCAAGGTGGTCTTCTAG 163918
                                                                          i  
C scaffold7|siz       3769 TCGCGTAGCCTGGTAAGCACCATTTTCAATTTGTCAAGGTGGTCTTCCAG 3720

  scaffold414|s     163919 GTTTGCCTTTGTGATGCATAACAAATCATCAAGGTAAGCTCTTACA--AA 163966
                                                                    v i  --  
C scaffold7|siz       3719 GTTTGCCTTTGTGATGCATAACAAATCATCAAGGTAAGCTCGTGCACGAA 3670

  scaffold414|s     163967 CTCTAAGGCTACCAGTAGTACTGCCATTTGTGCTTGAAAGATGTCTGGCG 164016
                                     v   v    ii  v     v                  i 
C scaffold7|siz       3669 CTCTAAGGCTCCCATTAGTGTTGACATTTTTGCTTGAAAGATGTCTGGTG 3620

  scaffold414|s     164017 AACCGGCAATGCCCTAT--GCAATCAGAGGTAGGAATATTTGCCCCATGG 164064
                               v  i      -  --    v i            i           
C scaffold7|siz       3619 AACCTGCGATGCCC-ATTGGCAAACGGAGGTAGGAATACTTGCCCCATGG 3571

  scaffold414|s     164065 GAAAATGAGG---------------------------------ATGGTAT 164081
                                     ---------------------------------       
C scaffold7|siz       3570 GAAAATGAGGGTACATATTTTGGATGAATCGGGATCCAGTCTAATGGTAT 3521

  scaffold414|s     164082 AATAACCTATATTTAAATCTAGGGTTGTAGCGTAGGTAAATCCTTCTAGC 164131
                                  i  i                    i                  
C scaffold7|siz       3520 AATAACCCATGTTTAAATCTAGGGTTGTAGCATAGGTAAATCCTTCTAGC 3471

  scaffold414|s     164132 TCTTGCAGGACTGTACTGATTTTGGGTAATGGAAACGGCTTTCGAACTAG 164181
                                                                             
C scaffold7|siz       3470 TCTTGCAGGACTGTACTGATTTTGGGTAATGGAAACGGCTTTCGAACTAG 3421

  scaffold414|s     164182 TTGTTTATTTACTTCTCTAAAATCAGTGAGAAAGCGTACAGTTCCATCTT 164231
                            i                                           i    
C scaffold7|siz       3420 TCGTTTATTTACTTCTCTAAAATCAGTGAGAAAGCGTACAGTTCCGTCTT 3371

  scaffold414|s     164232 GTTTTGCAGTGATAAATGATGGTGACATCCATTCTGATTCGGGCTGAAAC 164281
                                v                    ii      i               
C scaffold7|siz       3370 GTTTTCCAGTGATAAATGATGGTGACGCCCATTCCGATTCGGGCTGAAAC 3321

  scaffold414|s     164282 TCTAACACTCCCAGATTGCATAATCAATTCAGTTCTTTGATAGTTGTTTC 164331
                               v         v i        v                        
C scaffold7|siz       3320 TCTACCACTCCCAGTTCGCATAATCTATTCAGTTCTTTGATAGTTGTTTC 3271

  scaffold414|s     164332 TTTGCTAGATTTGGGTACTGGGTATGCCTTGCCATGATATGGCTTTGCGA 164381
                                v      v                                    v
C scaffold7|siz       3270 TTTGCGAGATTTTGGTACTGGGTATGCCTTGCCATGATATGGCTTTGCGC 3221

  scaffold414|s     164382 CTTCCTTGAGTTCGAAGGACACGGGCTCTGTGTTCCAATCACCAAGTGTT 164431
                            i     i              i                    v      
C scaffold7|siz       3220 CCTCCTTAAGTTCGAAGGACACAGGCTCTGTGTTCCAATCACCTAGTGTT 3171

  scaffold414|s     164432 CCGTCAAAAAGTTCCTCAAATTCTGTGAGCAACTCCAGCAATGAGTTTTG 164481
                                    -                   i           i        
C scaffold7|siz       3170 CCGTCAAAA-GTTCCTCAAATTCTGTGAGTAACTCCAGCAACGAGTTTTG 3122

  scaffold414|s     164482 GTCTTGGAGACTAAGGTGAGTACAATTGGTGCTAACAATTGATTGGAGGT 164531
                                       v                                     
C scaffold7|siz       3121 GTCTTGGAGACTTAGGTGAGTACAATTGGTGCTAACAATTGATTGGAGGT 3072

  scaffold414|s     164532 CTGCCTTCTTATAATTTGCATCTAGGATTTTAACTACACACTGTGTCACT 164581
                                  -                             v i       i  
C scaffold7|siz       3071 CTGCCTT-TTATAATTTGCATCTAGGATTTTAACTACCCGCTGTGTCGCT 3023

  scaffold414|s     164582 TCCTGCGTACTTTGCGGTTCGTTCAGCATGCTGTTGTTGACAGCCCAGGC 164631
                                               i  iiv            i           
C scaffold7|siz       3022 TCCTGCGTACTTTGCGGTTCATTTGCCATGCTGTTGTTAACAGCCCAGGC 2973

  scaffold414|s     164632 TTTATCCAAGTTTGATGGGGTCAGACTATTGATGTCTCTCATTGGCAAAA 164681
                                            i                                
C scaffold7|siz       2972 TTTATCCAAGTTTGATGAGGTCAGACTATTGATGTCTCTCATTGGCAAAA 2923

  scaffold414|s     164682 TGATGTGATCAATGGTAATTTCTTTTGTTCGAAAATCTAGAACAATTACG 164731
                                           v                              v  
C scaffold7|siz       2922 TGATGTGATCAATGGTTATTTCTTTTGTTCGAAAATCTAGAACAATTCCG 2873

  scaffold414|s     164732 AGCTCTTTCATGGTTTGACATACAGGAATGAGATCAAACACTGGCTTGGT 164781
                                                v  i       i  i   i       i i
C scaffold7|siz       2872 AGCTCTTTCATGGTTTGACATCCAAGAATGAGGTCGAACGCTGGCTTAGC 2823

  scaffold414|s     164782 CACTTTCTTCTTATCATACTCTACTACGTCTGGAGTCACTAAGTACTCCT 164831
                             ii  i                       v         iv        
C scaffold7|siz       2822 CATCTTTTTCTTATCATACTCTACTACGTCAGGAGTCACTGTGTACTCCT 2773

  scaffold414|s     164832 TACTGTTCGAATACTCAAAGAACTT-AAGTTGACTTTGCTCCTTCCTTTG 164880
                                                    -                        
C scaffold7|siz       2772 TACTGTTCGAATACTCAAAGAACTTTAAGTTGACTTTGCTCCTTCCTTTG 2723

  scaffold414|s     164881 GTTAGGAAGCTCCCATTCAACGTGCGCCAAGACTTTGGCACCTGCCTAGC 164930
                                i            i                              i
C scaffold7|siz       2722 GTTAGAAAGCTCCCATTCGACGTGCGCCAAGACTTTGGCACCTGCCTAGT 2673

  scaffold414|s     164931 CAAGTAGGGAAAGCGCTTCTCCGTTACTTTTGCCTGGAACAGGAGATCAC 164980
                                          i         v i     v                
C scaffold7|siz       2672 CAAGTAGGGAAAGCGTTTCTCCGTTCCCTTTGCATGGAACAGGAGATCAC 2623

  scaffold414|s     164981 CATCAGATCCACTGTCTAGTAGGATCCTGATGACTGTGTTACTGGTACGA 165030
                                                                             
C scaffold7|siz       2622 CATCAGATCCACTGTCTAGTAGGATCCTGATGACTGTGTTACTGGTACGA 2573

  scaffold414|s     165031 TGCCCTGTAGAGTGTTTGATGTTCTCACGGGCTGGATTTTCAGTCGCTTT 165080
                           i               i   i    i                        
C scaffold7|siz       2572 CGCCCTGTAGAGTGTTCGATATTCTTACGGGCTGGATTTTCAGTCGCTTT 2523

  scaffold414|s     165081 GTAGCCTGCTTGTGCCACTACAGAAGTGACCTGCCCTTCTTTACCTGTCA 165130
                           i    v         i       v                          
C scaffold7|siz       2522 ATAGCGTGCTTGTGCTACTACAGTAGTGACCTGCCCTTCTTTACCTGTCA 2473

  scaffold414|s     165131 AAGGGGGGTTCACACTATTGAAAAGGTCACCCAACAGTTCGGGGTCCGAC 165180
                                                           i                 
C scaffold7|siz       2472 AAGGGGGGTTCACACTATTGAAAAGGTCACCCGACAGTTCGGGGTCCGAC 2423

  scaffold414|s     165181 AATTCGGCAATTGTTTTACTCTGTGTAAGGTTGGCTGGAAGATTTCCTAG 165230
                                  iv       i                                 
C scaffold7|siz       2422 AATTCGGTTATTGTTTCACTCTGTGTAAGGTTGGCTGGAAGATTTCCTAG 2373

  scaffold414|s     165231 TTCTTCTGCCAGATTCAAATGTGTATTGTTTGAATCAGGATATGTTATGT 165280
                           v           i   i  ii   v         i   i v         
C scaffold7|siz       2372 GTCTTCTGCCAGGTTCGAACATGTCTTGTTTGAACCAGAAAATGTTATGT 2323

  scaffold414|s     165281 TGGCACTTGGGGAAGTTTTAATCAGACTAAGATAACTGTTCATCATTTCA 165330
                                 v                i           v              
C scaffold7|siz       2322 TGGCACGTGGGGAAGTTTTAATCGGACTAAGATAAGTGTTCATCATTTCA 2273

  scaffold414|s     165331 TTACAATCAATTTTACTACACAATTTCTTAGTACTCCCCGACCCATCATC 165380
                                   i                              i          
C scaffold7|siz       2272 TTACAATCGATTTTACTACACAATTTCTTAGTACTCCCCAACCCATCATC 2223

  scaffold414|s     165381 TCAGGATGAGTCTGAATCAACACTGTCACTTATGTTGTGATGCTTACGCT 165430
                              i               v          i    i              
C scaffold7|siz       2222 TCAAGATGAGTCTGAATCATCACTGTCACTCATGTCGTGATGCTTACGCT 2173

  scaffold414|s     165431 --TTTTTTCTGATAGCGCGTTTCATTTTCTTGTTGGACTTCGTAATTTTG 165478
                           --       i       i                      v    v    
C scaffold7|siz       2172 TCTTTTTTCCGATAGCGTGTTTCATTTTCTTGTTGGACTTGGTAAGTTTG 2123

  scaffold414|s     165479 TCGATTTTAGCGGATAGCTGCGCATAGCTACTTCCTTCTCGAGCAGGTCT 165528
                                                               i             
C scaffold7|siz       2122 TCGATTTTAGCGGATAGCTGCGCATAGCTACTTCCTCCTCGAGCAGGTCT 2073

  scaffold414|s     165529 CTCTGGTCCACGAGAGTTTCCATTTGGTTTTCTCCCCTGGAAGCTTGACT 165578
                               i                                 v           
C scaffold7|siz       2072 CTCTAGTCCACGAGAGTTTCCATTTGGTTTTCTCCCCTTGAAGCTTGACT 2023

  scaffold414|s     165579 TCGGGGTCCCATTGGAGTCACACTTTCGGCAATCCGGAGTGTTGTGGGTG 165628
                                        -      i    i         -              
C scaffold7|siz       2022 TCGGGGTCCCATT-GAGTCATACTTCCGGCAATCC-GAGTGTTGTGGGTG 1975

  scaffold414|s     165629 GTATGTGGGCCCCC-CGTTTCTTGTAG-AGAGAACAGTACTTCTCTTTGC 165676
                                  v      -i        i  -                  v   
C scaffold7|siz       1974 GTATGTGCGCCCCCATGTTTCTTGCAGCAGAGAACAGTACTTCTCTGTGC 1925

  scaffold414|s     165677 GACGTTTCTTCTGAATTCGGTCACTAAAAGAGACCATCTTCTTCCTAGAC 165726
                                     iv    i                                i
C scaffold7|siz       1924 GACGTTTCTTTGGAATCCGGTCACTAAAAGAGACCATCTTCTTCCTAGAT 1875

  scaffold414|s     165727 GAGTCGTTAGACTTGGCTACAGTCTTGGGTCCTTCTCCAACCTTCTCGGT 165776
                                     v         i                             
C scaffold7|siz       1874 GAGTCGTTAGCCTTGGCTACGGTCTTGGGTCCTTCTCCAACCTTCTCGGT 1825

  scaffold414|s     165777 GGGGTAGGCATTCTCGATTCGTTCAAGGATTTCGAGAAGTTCCCTGACAC 165826
                                    v        v          i  i                 
C scaffold7|siz       1824 GGGGTAGGCCTTCTCGATGCGTTCAAGGACTTTGAGAAGTTCCCTGACAC 1775

  scaffold414|s     165827 TCTGTGGTACCAAGGCTCCACTGAGCTCATATTGGTCCTGCCAGTTCCCA 165876
                                        i                                  i 
C scaffold7|siz       1774 TCTGTGGTACCAAAGCTCCACTGAGCTCATATTGGTCCTGCCAGTTCCTA 1725

  scaffold414|s     165877 GGAACCATCCTGAGGATGTGGCTTGCCAAGTCGGCATCATCATACGGCCC 165926
                                                                     v i     
C scaffold7|siz       1724 GGAACCATCCTGAGGATGTGGCTTGCCAAGTCGGCATCATCAAATGGCCC 1675

  scaffold414|s     165927 ACATACTTTCGTAGACTTTGCAGCC-TTGAAGAGTAAAACAGACACGACA 165975
                           i                        -                i    i  
C scaffold7|siz       1674 GCATACTTTCGTAGACTTTGCAGCCTTTGAAGAGTAAAACAGGCACGGCA 1625

  scaffold414|s     165976 AGAGTTCCACAAACCCGTTAAGGC 165999
                                      v            
C scaffold7|siz       1624 AGAGTTCCACATACCCGTTAAGGC 1601

Matrix = 20p43g.matrix
Kimura (with divCpGMod) = 4.85
Transitions / transversions = 2.11 (99/47)
Gap_init rate = 0.01 (16 / 2524), avg. gap size = 3.38 (54 / 16)


3558 15.37 4.71 8.15 scaffold414|size169336 166001 166786 (1384) C scaffold360|size312727_(dbseq-nr_717)_[58593,65069]#LTR/Gypsy (5716) 761 1 m_b2663s001i73 128928

  scaffold414|s     166001 AAAGTCTTGCTTCCAACTATTTCGCGAGAATTCTCGATCACGAAATTAAT 166050
                                                  i                 i        
C scaffold360|s        761 AAAGTCTTGCTTCCAACTATTTCACGAGAATTCTCGATCACAAAATTAAT 712

  scaffold414|s     166051 CCGACTCGTAGGAATCCCCGATTGCAGAAGTCGATTGCTCGAAGTTTTTC 166100
                                                 i                        v  
C scaffold360|s        711 CCGACTCGTAGGAATCCCCGATCGCAGAAGTCGATTGCTCGAAGTTTATC 662

  scaffold414|s     166101 GCTTA-ACTTGCTGATCGCGGGAGAATCTTTGGAGAGCTCGTAGATCGCA 166149
                                -i  i   i             i            i v       
C scaffold360|s        661 GCTTATGCTCGCTAATCGCGGGAGAATTTTTGGAGAGCTCATTGATCGCA 612

  scaffold414|s     166150 AATCAGTAGGAATTCGTTGATTGCGTCACCGATTTTGGAGAGATCATCGA 166199
                             v v         i  i   i    vi           v     i    
C scaffold360|s        611 AAACCGTAGGAATTTGTCGATCGCGTAGCCGATTTTGGATAGATCGTCGA 562

  scaffold414|s     166200 TCATGCAAAAAAACGTATCGCTGACGCAAAAAGTTAAAAATTGCCGCTCA 166249
                            ii ---------------------       ----    --------  
C scaffold360|s        561 TTGT---------------------GCAAAAA----AAAA--------CA 545

  scaffold414|s     166250 TGATATGTATCGTTGATGTGAGTAAGATAAAATT-GCCGCTCGTGATAAA 166298
                            -------    i  i  ii i-  iv  v    -        i      
C scaffold360|s        544 T-------ATCGCTGGTGCAAA-AAATTATAATTTGCCGCTCGCGATAAA 503

  scaffold414|s     166299 AAATTTGTTAGCGTACCTTGTGTCGGAGGGGTTGGATGTCGATGGATTTG 166348
                              v              i        i i               v  i 
C scaffold360|s        502 AAAATTGTTAGCGTACCTCGTGTCGGAAGAGTTGGATGTCGATGGCTTCG 453

  scaffold414|s     166349 GTGCATGAAGGTCGCACCATGGTTATCTTAAGATAGTGACCTGAACCG-- 166396
                               ii             i        vv              i   --
C scaffold360|s        452 GTGCGCGAAGGTCGCACCACGGTTATCTATAGATAGTGACCTGAGCCGAA 403

  scaffold414|s     166397 TTTTGTCGCAAAAAAATATCACGCAAAAATTATAGGTAGTTTCAACAGGT 166446
                           vv v    i-                                 i      
C scaffold360|s        402 AATGGTCGT-AAAAAATATCACGCAAAAATTATAGGTAGTTTCGACAGGT 354

  scaffold414|s     166447 GTCGAAGATTTGATTTTATGAGCTATATTTGTGATAGCTGCGAGGATGGA 166496
                                     i                   vvv i ii  i         
C scaffold360|s        353 GTCGAAGATTCGATTTTATGAGCTATATTTTATACAATTGTGAGGATGGA 304

  scaffold414|s     166497 AGGGCAGTGGAACTGCACTTCCAATCCAAATAATGCAAACAAACATTGTG 166546
                            i                -    i      ii        i v       
C scaffold360|s        303 AAGGCAGTGGAACTGCAC-TCCAGTCCAAACGATGCAAACGATCATTGTG 255

  scaffold414|s     166547 TAGA-TCCTACACAAAATTGGTATGTTTATACCCTT-------------- 166581
                               - i        v -         i        --------------
C scaffold360|s        254 TAGACTTCTACACAATA-TGGTATGTTCATACCCTTCTTAAAGATGTTCA 206

  scaffold414|s     166582 -------CTCAAGGGTGTGCTCTCGTTTGGGGCAATGGACCTCTGTGTTG 166624
                           -------           v    i        ivv  i  i  ii     
C scaffold360|s        205 GATCTTCCTCAAGGGTGTTCTCTTGTTTGGGGTTCTGAACTTCCATGTTG 156

  scaffold414|s     166625 GGGAGTACATGCTGCCGGGAGCAGGGCAGTGGACTCCTGTGATGGGGAGT 166674
                                 v     i        -------        iiv iv v   ---
C scaffold360|s        155 GGGAGTCCATGCCGCCGGGAG-------GTGGACTCTCCTACTTGGG--- 116

  scaffold414|s     166675 CCATGTCTTTTGAATCAGGGGCA-GTGGACTCTCCACCTGGGGAGTCCTG 166723
                           ----   i vv    -- vvv  -v i ii i vi   ii   -  v vi
C scaffold360|s        115 ----GTCCTGAGAAT--GCTCCATTTAGGTTTTGTACCCAGGG-GTACAA 73

  scaffold414|s     166724 AGAA--TGAT------CCTATT--GATTTTAGTACCTTAGGGTACTAAAG 166763
                            i i--    ------i i   -- i    -     ivi      v   i
C scaffold360|s         72 AAAGGCTGATTCATGCTCCATTTAGGTTTT-GTACCCAGGGGTACAAAAA 24

  scaffold414|s     166764 TGGCAGATTCTTGGCCTATGTCA 166786
                           v   v                  
C scaffold360|s         23 AGGCTGATTCTTGGCCTATGTCA 1

Matrix = 20p43g.matrix
Kimura (with divCpGMod) = 14.80
Transitions / transversions = 1.77 (71/40)
Gap_init rate = 0.09 (72 / 785), avg. gap size = 1.38 (99 / 72)


278 27.97 5.20 5.62 scaffold414|size169336 166783 167032 (1138) C rnd-4_family-1649#Unknown (100) 603 355 m_b2663s001i74 128929

  scaffold414|s     166783 GTCAGACTGTTTGAGCCGCCAGTTA-TCCTCTAACGGACGACA--AACGG 166829
                             ii iii  ii   i  i      - i  i    v      v--ii?  
C rnd-4_family-        603 GTTGGGTCGTCCGAGTCGTCAGTTAATTCTTTAACTGACGACTCTGGNGG 554

  scaffold414|s     166830 TCGTAACCAGTTCG-CCACGGACGACTTTGGTTGTAATGTCGTAACAGGG 166878
                               v   vvv   -iv  v       ii -----?iv     v  -v  
C rnd-4_family-        553 TCGTCACCTTGTCGATAACTGACGACTCCG-----NGGGTCGTCAC-TGG 510

  scaffold414|s     166879 TCGCCACGGATCGACTTTGGTTGTCGTAACA-GGTCGCCACGGACGACTT 166927
                              iv  v  -     i  vvv     v  ?-     iv  i       i
C rnd-4_family-        509 TCGTAACCGA-CGACTCTGCGGGTCGTCACNTGGTCGTAACAGACGACTC 461

  scaffold414|s     166928 TGGCTGTCGTAATATGGTCGT----C--ACTGATGACTTTCGGTAGTAAC 166971
                           v ?vv   i v iv     v ---- -- ?     ? v ivi v --  ?
C rnd-4_family-        460 AGNAGGTCATCACCTGGTCCTAGGACCAANTGATGNCATCAAGGA--AAN 413

  scaffold414|s     166972 T-TGTCGTAACTAACGACTTTTGAGGTAGTAACTTGTCGTA-ACTTACAA 167019
                            -v     ?   i    ??vv  -   v  v v     ii -iv i  --
C rnd-4_family-        412 TGGGTCGTNACTGACGANNAATG-GGTCGTCAGTTGTCACAGGGTCAC-- 366

  scaffold414|s     167020 CTTTGGTGGTAGT 167032
                           --i   ?      
C rnd-4_family-        365 --CTGGNGGTAGT 355

Matrix = 20p43g.matrix
Kimura (with divCpGMod) = 35.51
Transitions / transversions = 0.94 (32/34)
Gap_init rate = 0.09 (22 / 249), avg. gap size = 1.23 (27 / 22)


1063 13.25 3.70 6.78 scaffold414|size169336 166813 167055 (1115) rnd-1_family-29#Unknown 54 289 (134) m_b2663s001i75 128930

  scaffold414|s     166813 TAACGGACGACA--AACGGTCGTAACCAGTTCGCCACGGACGACTTTGGT 166860
                               v      v--ii?         vv v   i   v           i
  rnd-1_family-         54 TAACTGACGACTTTGGNGGTCGTAACATGGTCGTCACTGACGACTTTGGC 103

  scaffold414|s     166861 TGTAATGTCGTAACAGGGTCGCCACGGATCGACTTTGGTTGTCGTAACA- 166909
                              -----       v     iv     -         ?          -
  rnd-1_family-        104 TGT-----CGTAACATGGTCGTAACGGA-CGACTTTGGNTGTCGTAACAT 147

  scaffold414|s     166910 GGTCGCCACGGACGACTTTGGCTGTCGTAATATGGTCGTCACTGATGACT 166959
                                ivv           ? ?        i              i    
  rnd-1_family-        148 GGTCGTACCGGACGACTTTNGNTGTCGTAACATGGTCGTCACTGACGACT 197

  scaffold414|s     166960 TTCG--GTAGTAAC-TTGTCGTAACTAACGACTTTTGAGGTAGTAAC-TT 167005
                             v --  v     - v      v vi        i ?         -iv
  rnd-1_family-        198 TTGGNTGTCGTAACATGGTCGTACCGGACGACTTTCGNGGTAGTAACACG 247

  scaffold414|s     167006 GTCGTAACTTACAAC--TTTGGTGGTAGTACGACTCAGGAGGTTGCTGTC 167053
                                       i  --    --------        - v   i -    
  rnd-1_family-        248 GTCGTAACTTACGACATTTTG--------ACGACTCA-GCGGTCG-TGTC 287

  scaffold414|s     167054 TC 167055
                             
  rnd-1_family-        288 TC 289

Matrix = 20p43g.matrix
Kimura (with divCpGMod) = 12.47
Transitions / transversions = 0.76 (13/17)
Gap_init rate = 0.09 (22 / 242), avg. gap size = 1.14 (25 / 22)

438 3.64 1.82 0.00 scaffold414|size169336 167019 167073 (1097) rnd-1_family-1305#Unknown 1 56 (19) m_b2663s001i76 128930

  scaffold414|s     167019 ACTTTGGTGGTAGTACGACTCAGGAGGTTGCTGTC-TCACATCATGGTGG 167067
                                                              -            v 
  rnd-1_family-          1 ACTTTGGTGGTAGTACGACTCAGGAGGTTGCTGTCGTCACATCATGGTCG 50

  scaffold414|s     167068 CAGTAT 167073
                            i    
  rnd-1_family-         51 CGGTAT 56

Matrix = 20p43g.matrix
Kimura (with divCpGMod) = 2.03
Transitions / transversions = 1.00 (1/1)
Gap_init rate = 0.02 (1 / 54), avg. gap size = 1.00 (1 / 1)


13 13.66 2.94 2.94 scaffold414|size169336 167569 167602 (568) (CTTGC)n#Simple_repeat 1 34 (0) m_b2663s252i10 128931

  scaffold414|s     167569 CTTGCCTTGCCCTGCATTGCTCCT-CCTTGCCGTG 167602
                                      i   v    - i -       v  
  (CTTGC)n#Simp          1 CTTGCCTTGCCTTGCCTTGC-CTTGCCTTGCCTTG 34

Matrix = Unknown
Transitions / transversions = 1.00 (2/2)
Gap_init rate = 0.06 (2 / 33), avg. gap size = 1.00 (2 / 2)


34656 0.49 0.18 0.13 scaffold415|size105007 1 3864 (99999) scaffold70|size833590_(dbseq-nr_219)_[348536,354232]#LTR/Copia 1832 5697 (0) m_b2932s001i0 128932
```
